## Supplementary material for "Phylogenetic and protein structure analyses provide insight into the evolution and diversification of the CD36 domain ‘apex’ among scavenger receptor class B proteins across Eukarya": Supplementary_File9_alphafold2_models.txt (part 22 of 114)

```
ATOM   7263  CG  PHE A 947     -48.276  24.974  -2.154  1.00 28.80           C  
ATOM   7264  CD1 PHE A 947     -48.768  23.907  -1.411  1.00 28.80           C  
ATOM   7265  CD2 PHE A 947     -48.444  26.263  -1.665  1.00 28.80           C  
ATOM   7266  CE1 PHE A 947     -49.418  24.123  -0.198  1.00 28.80           C  
ATOM   7267  CE2 PHE A 947     -49.094  26.486  -0.454  1.00 28.80           C  
ATOM   7268  CZ  PHE A 947     -49.581  25.414   0.277  1.00 28.80           C  
ATOM   7269  N   GLY A 948     -44.574  22.648  -4.318  1.00 29.64           N  
ATOM   7270  CA  GLY A 948     -44.566  21.409  -5.079  1.00 29.64           C  
ATOM   7271  C   GLY A 948     -44.439  20.175  -4.206  1.00 29.64           C  
ATOM   7272  O   GLY A 948     -43.691  20.176  -3.226  1.00 29.64           O  
ATOM   7273  N   THR A 949     -45.562  19.616  -3.677  1.00 29.23           N  
ATOM   7274  CA  THR A 949     -46.087  18.259  -3.783  1.00 29.23           C  
ATOM   7275  C   THR A 949     -44.970  17.272  -4.109  1.00 29.23           C  
ATOM   7276  CB  THR A 949     -47.186  18.168  -4.858  1.00 29.23           C  
ATOM   7277  O   THR A 949     -44.098  17.562  -4.931  1.00 29.23           O  
ATOM   7278  CG2 THR A 949     -48.521  18.677  -4.323  1.00 29.23           C  
ATOM   7279  OG1 THR A 949     -46.805  18.957  -5.991  1.00 29.23           O  
ATOM   7280  N   ALA A 950     -44.418  16.505  -3.179  1.00 29.36           N  
ATOM   7281  CA  ALA A 950     -44.204  15.064  -3.074  1.00 29.36           C  
ATOM   7282  C   ALA A 950     -43.768  14.475  -4.413  1.00 29.36           C  
ATOM   7283  CB  ALA A 950     -45.472  14.372  -2.580  1.00 29.36           C  
ATOM   7284  O   ALA A 950     -44.463  14.626  -5.421  1.00 29.36           O  
ATOM   7285  N   GLN A 951     -42.521  14.478  -4.850  1.00 27.78           N  
ATOM   7286  CA  GLN A 951     -42.127  13.397  -5.746  1.00 27.78           C  
ATOM   7287  C   GLN A 951     -41.209  12.403  -5.040  1.00 27.78           C  
ATOM   7288  CB  GLN A 951     -41.436  13.956  -6.991  1.00 27.78           C  
ATOM   7289  O   GLN A 951     -40.177  12.789  -4.487  1.00 27.78           O  
ATOM   7290  CG  GLN A 951     -42.393  14.581  -7.997  1.00 27.78           C  
ATOM   7291  CD  GLN A 951     -42.439  13.825  -9.312  1.00 27.78           C  
ATOM   7292  NE2 GLN A 951     -43.576  13.894  -9.996  1.00 27.78           N  
ATOM   7293  OE1 GLN A 951     -41.461  13.185  -9.710  1.00 27.78           O  
ATOM   7294  N   VAL A 952     -41.745  11.511  -4.256  1.00 29.31           N  
ATOM   7295  CA  VAL A 952     -41.492  10.076  -4.180  1.00 29.31           C  
ATOM   7296  C   VAL A 952     -41.120   9.543  -5.562  1.00 29.31           C  
ATOM   7297  CB  VAL A 952     -42.716   9.312  -3.626  1.00 29.31           C  
ATOM   7298  O   VAL A 952     -41.866   9.728  -6.527  1.00 29.31           O  
ATOM   7299  CG1 VAL A 952     -42.429   7.814  -3.550  1.00 29.31           C  
ATOM   7300  CG2 VAL A 952     -43.106   9.855  -2.252  1.00 29.31           C  
ATOM   7301  N   GLN A 953     -39.945   9.689  -6.076  1.00 28.19           N  
ATOM   7302  CA  GLN A 953     -39.507   8.803  -7.149  1.00 28.19           C  
ATOM   7303  C   GLN A 953     -38.550   7.736  -6.625  1.00 28.19           C  
ATOM   7304  CB  GLN A 953     -38.838   9.604  -8.267  1.00 28.19           C  
ATOM   7305  O   GLN A 953     -37.553   8.054  -5.973  1.00 28.19           O  
ATOM   7306  CG  GLN A 953     -39.777   9.963  -9.412  1.00 28.19           C  
ATOM   7307  CD  GLN A 953     -39.055  10.597 -10.586  1.00 28.19           C  
ATOM   7308  NE2 GLN A 953     -39.799  10.910 -11.641  1.00 28.19           N  
ATOM   7309  OE1 GLN A 953     -37.838  10.804 -10.545  1.00 28.19           O  
ATOM   7310  N   THR A 954     -39.090   6.635  -6.125  1.00 27.96           N  
ATOM   7311  CA  THR A 954     -38.834   5.213  -6.322  1.00 27.96           C  
ATOM   7312  C   THR A 954     -38.238   4.957  -7.704  1.00 27.96           C  
ATOM   7313  CB  THR A 954     -40.121   4.385  -6.155  1.00 27.96           C  
ATOM   7314  O   THR A 954     -38.776   5.417  -8.713  1.00 27.96           O  
ATOM   7315  CG2 THR A 954     -39.802   2.943  -5.772  1.00 27.96           C  
ATOM   7316  OG1 THR A 954     -40.930   4.972  -5.127  1.00 27.96           O  
ATOM   7317  N   ILE A 955     -36.932   4.814  -7.895  1.00 30.31           N  
ATOM   7318  CA  ILE A 955     -36.385   4.089  -9.036  1.00 30.31           C  
ATOM   7319  C   ILE A 955     -35.407   3.022  -8.549  1.00 30.31           C  
ATOM   7320  CB  ILE A 955     -35.686   5.042 -10.031  1.00 30.31           C  
ATOM   7321  O   ILE A 955     -34.535   3.302  -7.723  1.00 30.31           O  
ATOM   7322  CG1 ILE A 955     -36.676   6.093 -10.548  1.00 30.31           C  
ATOM   7323  CG2 ILE A 955     -35.067   4.256 -11.189  1.00 30.31           C  
ATOM   7324  CD1 ILE A 955     -36.036   7.176 -11.406  1.00 30.31           C  
ATOM   7325  N   GLU A 956     -35.860   1.707  -8.464  1.00 29.88           N  
ATOM   7326  CA  GLU A 956     -35.729   0.321  -8.906  1.00 29.88           C  
ATOM   7327  C   GLU A 956     -34.269  -0.040  -9.162  1.00 29.88           C  
ATOM   7328  CB  GLU A 956     -36.561   0.078 -10.168  1.00 29.88           C  
ATOM   7329  O   GLU A 956     -33.544   0.711  -9.818  1.00 29.88           O  
ATOM   7330  CG  GLU A 956     -37.983  -0.387  -9.887  1.00 29.88           C  
ATOM   7331  CD  GLU A 956     -38.777  -0.683 -11.150  1.00 29.88           C  
ATOM   7332  OE1 GLU A 956     -39.954  -1.097 -11.043  1.00 29.88           O  
ATOM   7333  OE2 GLU A 956     -38.217  -0.502 -12.254  1.00 29.88           O  
ATOM   7334  N   ILE A 957     -33.690  -0.962  -8.361  1.00 25.24           N  
ATOM   7335  CA  ILE A 957     -32.806  -2.122  -8.343  1.00 25.24           C  
ATOM   7336  C   ILE A 957     -32.602  -2.638  -9.766  1.00 25.24           C  
ATOM   7337  CB  ILE A 957     -33.365  -3.246  -7.442  1.00 25.24           C  
ATOM   7338  O   ILE A 957     -33.571  -2.901 -10.482  1.00 25.24           O  
ATOM   7339  CG1 ILE A 957     -33.676  -2.702  -6.042  1.00 25.24           C  
ATOM   7340  CG2 ILE A 957     -32.383  -4.418  -7.368  1.00 25.24           C  
ATOM   7341  CD1 ILE A 957     -34.391  -3.696  -5.137  1.00 25.24           C  
ATOM   7342  N   TYR A 958     -31.346  -2.597 -10.365  1.00 27.24           N  
ATOM   7343  CA  TYR A 958     -30.830  -3.727 -11.129  1.00 27.24           C  
ATOM   7344  C   TYR A 958     -29.518  -4.231 -10.540  1.00 27.24           C  
ATOM   7345  CB  TYR A 958     -30.627  -3.336 -12.596  1.00 27.24           C  
ATOM   7346  O   TYR A 958     -28.640  -3.436 -10.194  1.00 27.24           O  
ATOM   7347  CG  TYR A 958     -31.902  -3.329 -13.404  1.00 27.24           C  
ATOM   7348  CD1 TYR A 958     -32.394  -4.500 -13.976  1.00 27.24           C  
ATOM   7349  CD2 TYR A 958     -32.616  -2.152 -13.599  1.00 27.24           C  
ATOM   7350  CE1 TYR A 958     -33.567  -4.499 -14.723  1.00 27.24           C  
ATOM   7351  CE2 TYR A 958     -33.790  -2.138 -14.344  1.00 27.24           C  
ATOM   7352  OH  TYR A 958     -35.419  -3.307 -15.640  1.00 27.24           O  
ATOM   7353  CZ  TYR A 958     -34.257  -3.315 -14.901  1.00 27.24           C  
ATOM   7354  N   GLU A 959     -29.542  -5.373  -9.834  1.00 31.37           N  
ATOM   7355  CA  GLU A 959     -28.587  -6.447  -9.574  1.00 31.37           C  
ATOM   7356  C   GLU A 959     -27.204  -6.100 -10.119  1.00 31.37           C  
ATOM   7357  CB  GLU A 959     -29.078  -7.762 -10.184  1.00 31.37           C  
ATOM   7358  O   GLU A 959     -27.073  -5.684 -11.272  1.00 31.37           O  
ATOM   7359  CG  GLU A 959     -29.713  -8.708  -9.175  1.00 31.37           C  
ATOM   7360  CD  GLU A 959     -30.171 -10.021  -9.790  1.00 31.37           C  
ATOM   7361  OE1 GLU A 959     -30.697 -10.886  -9.053  1.00 31.37           O  
ATOM   7362  OE2 GLU A 959     -30.000 -10.188 -11.018  1.00 31.37           O  
TER    7363      GLU A 959                                                      
ENDMDL                                                                          
END                                                                             
HEADER	MODEL     1                                                                     
ATOM      1  N   MET A   1     -70.747  21.095  38.091  1.00 56.59           N  
ATOM      2  CA  MET A   1     -69.779  20.286  38.826  1.00 56.59           C  
ATOM      3  C   MET A   1     -68.812  19.593  37.871  1.00 56.59           C  
ATOM      4  CB  MET A   1     -70.494  19.247  39.692  1.00 56.59           C  
ATOM      5  O   MET A   1     -67.628  19.447  38.179  1.00 56.59           O  
ATOM      6  CG  MET A   1     -70.283  19.443  41.184  1.00 56.59           C  
ATOM      7  SD  MET A   1     -71.132  18.163  42.188  1.00 56.59           S  
ATOM      8  CE  MET A   1     -70.607  18.661  43.852  1.00 56.59           C  
ATOM      9  N   VAL A   2     -69.259  19.406  36.544  1.00 69.44           N  
ATOM     10  CA  VAL A   2     -68.461  18.757  35.510  1.00 69.44           C  
ATOM     11  C   VAL A   2     -67.503  19.769  34.885  1.00 69.44           C  
ATOM     12  CB  VAL A   2     -69.352  18.123  34.419  1.00 69.44           C  
ATOM     13  O   VAL A   2     -66.347  19.447  34.603  1.00 69.44           O  
ATOM     14  CG1 VAL A   2     -68.497  17.538  33.296  1.00 69.44           C  
ATOM     15  CG2 VAL A   2     -70.251  17.047  35.025  1.00 69.44           C  
ATOM     16  N   ASN A   3     -67.729  21.014  34.899  1.00 70.23           N  
ATOM     17  CA  ASN A   3     -66.847  22.046  34.364  1.00 70.23           C  
ATOM     18  C   ASN A   3     -65.759  22.427  35.364  1.00 70.23           C  
ATOM     19  CB  ASN A   3     -67.651  23.283  33.958  1.00 70.23           C  
ATOM     20  O   ASN A   3     -64.613  22.667  34.979  1.00 70.23           O  
ATOM     21  CG  ASN A   3     -68.106  23.236  32.513  1.00 70.23           C  
ATOM     22  ND2 ASN A   3     -69.044  24.106  32.158  1.00 70.23           N  
ATOM     23  OD1 ASN A   3     -67.619  22.423  31.722  1.00 70.23           O  
ATOM     24  N   TRP A   4     -66.012  22.146  36.637  1.00 62.49           N  
ATOM     25  CA  TRP A   4     -65.134  22.457  37.760  1.00 62.49           C  
ATOM     26  C   TRP A   4     -64.034  21.410  37.898  1.00 62.49           C  
ATOM     27  CB  TRP A   4     -65.937  22.546  39.061  1.00 62.49           C  
ATOM     28  O   TRP A   4     -62.860  21.752  38.063  1.00 62.49           O  
ATOM     29  CG  TRP A   4     -65.155  23.081  40.224  1.00 62.49           C  
ATOM     30  CD1 TRP A   4     -64.787  24.379  40.442  1.00 62.49           C  
ATOM     31  CD2 TRP A   4     -64.640  22.327  41.326  1.00 62.49           C  
ATOM     32  CE2 TRP A   4     -63.971  23.235  42.176  1.00 62.49           C  
ATOM     33  CE3 TRP A   4     -64.681  20.972  41.678  1.00 62.49           C  
ATOM     34  NE1 TRP A   4     -64.075  24.479  41.614  1.00 62.49           N  
ATOM     35  CH2 TRP A   4     -63.402  21.498  43.679  1.00 62.49           C  
ATOM     36  CZ2 TRP A   4     -63.347  22.829  43.358  1.00 62.49           C  
ATOM     37  CZ3 TRP A   4     -64.060  20.570  42.855  1.00 62.49           C  
ATOM     38  N   THR A   5     -64.317  20.120  37.937  1.00 75.66           N  
ATOM     39  CA  THR A   5     -63.360  19.021  38.007  1.00 75.66           C  
ATOM     40  C   THR A   5     -62.462  19.007  36.774  1.00 75.66           C  
ATOM     41  CB  THR A   5     -64.077  17.665  38.140  1.00 75.66           C  
ATOM     42  O   THR A   5     -61.272  18.699  36.870  1.00 75.66           O  
ATOM     43  CG2 THR A   5     -64.629  17.469  39.548  1.00 75.66           C  
ATOM     44  OG1 THR A   5     -65.159  17.609  37.202  1.00 75.66           O  
ATOM     45  N   PHE A   6     -63.030  19.554  35.689  1.00 76.50           N  
ATOM     46  CA  PHE A   6     -62.282  19.569  34.438  1.00 76.50           C  
ATOM     47  C   PHE A   6     -61.210  20.652  34.461  1.00 76.50           C  
ATOM     48  CB  PHE A   6     -63.224  19.789  33.250  1.00 76.50           C  
ATOM     49  O   PHE A   6     -60.081  20.424  34.022  1.00 76.50           O  
ATOM     50  CG  PHE A   6     -62.589  19.516  31.913  1.00 76.50           C  
ATOM     51  CD1 PHE A   6     -62.115  20.559  31.127  1.00 76.50           C  
ATOM     52  CD2 PHE A   6     -62.467  18.215  31.442  1.00 76.50           C  
ATOM     53  CE1 PHE A   6     -61.527  20.309  29.889  1.00 76.50           C  
ATOM     54  CE2 PHE A   6     -61.881  17.957  30.206  1.00 76.50           C  
ATOM     55  CZ  PHE A   6     -61.412  19.006  29.431  1.00 76.50           C  
ATOM     56  N   TRP A   7     -61.418  21.764  35.146  1.00 75.26           N  
ATOM     57  CA  TRP A   7     -60.450  22.855  35.207  1.00 75.26           C  
ATOM     58  C   TRP A   7     -59.323  22.529  36.182  1.00 75.26           C  
ATOM     59  CB  TRP A   7     -61.136  24.161  35.618  1.00 75.26           C  
ATOM     60  O   TRP A   7     -58.154  22.807  35.905  1.00 75.26           O  
ATOM     61  CG  TRP A   7     -61.500  25.047  34.465  1.00 75.26           C  
ATOM     62  CD1 TRP A   7     -62.639  24.991  33.710  1.00 75.26           C  
ATOM     63  CD2 TRP A   7     -60.717  26.119  33.931  1.00 75.26           C  
ATOM     64  CE2 TRP A   7     -61.444  26.671  32.854  1.00 75.26           C  
ATOM     65  CE3 TRP A   7     -59.470  26.668  34.261  1.00 75.26           C  
ATOM     66  NE1 TRP A   7     -62.611  25.966  32.740  1.00 75.26           N  
ATOM     67  CH2 TRP A   7     -59.742  28.265  32.446  1.00 75.26           C  
ATOM     68  CZ2 TRP A   7     -60.964  27.747  32.103  1.00 75.26           C  
ATOM     69  CZ3 TRP A   7     -58.995  27.738  33.513  1.00 75.26           C  
ATOM     70  N   LYS A   8     -59.633  21.863  37.349  1.00 76.45           N  
ATOM     71  CA  LYS A   8     -58.612  21.442  38.304  1.00 76.45           C  
ATOM     72  C   LYS A   8     -57.672  20.412  37.685  1.00 76.45           C  
ATOM     73  CB  LYS A   8     -59.260  20.869  39.565  1.00 76.45           C  
ATOM     74  O   LYS A   8     -56.458  20.468  37.892  1.00 76.45           O  
ATOM     75  CG  LYS A   8     -59.693  21.924  40.573  1.00 76.45           C  
ATOM     76  CD  LYS A   8     -60.119  21.294  41.893  1.00 76.45           C  
ATOM     77  CE  LYS A   8     -60.542  22.349  42.906  1.00 76.45           C  
ATOM     78  NZ  LYS A   8     -60.936  21.738  44.210  1.00 76.45           N  
ATOM     79  N   TYR A   9     -58.278  19.612  36.861  1.00 82.01           N  
ATOM     80  CA  TYR A   9     -57.494  18.570  36.207  1.00 82.01           C  
ATOM     81  C   TYR A   9     -56.598  19.161  35.125  1.00 82.01           C  
ATOM     82  CB  TYR A   9     -58.414  17.507  35.599  1.00 82.01           C  
ATOM     83  O   TYR A   9     -55.436  18.769  34.990  1.00 82.01           O  
ATOM     84  CG  TYR A   9     -57.692  16.249  35.179  1.00 82.01           C  
ATOM     85  CD1 TYR A   9     -57.301  16.056  33.856  1.00 82.01           C  
ATOM     86  CD2 TYR A   9     -57.401  15.251  36.103  1.00 82.01           C  
ATOM     87  CE1 TYR A   9     -56.638  14.899  33.463  1.00 82.01           C  
ATOM     88  CE2 TYR A   9     -56.738  14.089  35.721  1.00 82.01           C  
ATOM     89  OH  TYR A   9     -55.705  12.774  34.018  1.00 82.01           O  
ATOM     90  CZ  TYR A   9     -56.361  13.922  34.401  1.00 82.01           C  
ATOM     91  N   LYS A  10     -57.055  20.228  34.509  1.00 83.74           N  
ATOM     92  CA  LYS A  10     -56.279  20.880  33.459  1.00 83.74           C  
ATOM     93  C   LYS A  10     -55.116  21.674  34.048  1.00 83.74           C  
ATOM     94  CB  LYS A  10     -57.171  21.798  32.623  1.00 83.74           C  
ATOM     95  O   LYS A  10     -54.007  21.652  33.511  1.00 83.74           O  
ATOM     96  CG  LYS A  10     -57.904  21.088  31.494  1.00 83.74           C  
ATOM     97  CD  LYS A  10     -58.603  22.079  30.571  1.00 83.74           C  
ATOM     98  CE  LYS A  10     -59.378  21.368  29.470  1.00 83.74           C  
ATOM     99  NZ  LYS A  10     -60.051  22.336  28.553  1.00 83.74           N  
ATOM    100  N   ALA A  11     -55.379  22.332  35.206  1.00 82.64           N  
ATOM    101  CA  ALA A  11     -54.333  23.120  35.853  1.00 82.64           C  
ATOM    102  C   ALA A  11     -53.239  22.220  36.420  1.00 82.64           C  
ATOM    103  CB  ALA A  11     -54.929  23.989  36.958  1.00 82.64           C  
ATOM    104  O   ALA A  11     -52.050  22.522  36.292  1.00 82.64           O  
ATOM    105  N   LEU A  12     -53.680  21.150  37.088  1.00 87.08           N  
ATOM    106  CA  LEU A  12     -52.716  20.194  37.623  1.00 87.08           C  
ATOM    107  C   LEU A  12     -51.926  19.532  36.499  1.00 87.08           C  
ATOM    108  CB  LEU A  12     -53.427  19.127  38.460  1.00 87.08           C  
ATOM    109  O   LEU A  12     -50.715  19.336  36.618  1.00 87.08           O  
ATOM    110  CG  LEU A  12     -52.528  18.151  39.220  1.00 87.08           C  
ATOM    111  CD1 LEU A  12     -51.769  18.881  40.324  1.00 87.08           C  
ATOM    112  CD2 LEU A  12     -53.350  17.004  39.797  1.00 87.08           C  
ATOM    113  N   ASN A  13     -52.563  19.261  35.430  1.00 88.85           N  
ATOM    114  CA  ASN A  13     -51.897  18.638  34.290  1.00 88.85           C  
ATOM    115  C   ASN A  13     -50.883  19.582  33.650  1.00 88.85           C  
ATOM    116  CB  ASN A  13     -52.925  18.180  33.253  1.00 88.85           C  
ATOM    117  O   ASN A  13     -49.813  19.149  33.218  1.00 88.85           O  
ATOM    118  CG  ASN A  13     -53.506  16.816  33.571  1.00 88.85           C  
ATOM    119  ND2 ASN A  13     -54.681  16.530  33.023  1.00 88.85           N  
ATOM    120  OD1 ASN A  13     -52.904  16.026  34.303  1.00 88.85           O  
ATOM    121  N   LEU A  14     -51.167  20.905  33.661  1.00 89.11           N  
ATOM    122  CA  LEU A  14     -50.243  21.884  33.100  1.00 89.11           C  
ATOM    123  C   LEU A  14     -48.988  22.002  33.958  1.00 89.11           C  
ATOM    124  CB  LEU A  14     -50.921  23.251  32.977  1.00 89.11           C  
ATOM    125  O   LEU A  14     -47.877  22.092  33.432  1.00 89.11           O  
ATOM    126  CG  LEU A  14     -50.324  24.214  31.949  1.00 89.11           C  
ATOM    127  CD1 LEU A  14     -50.872  23.911  30.558  1.00 89.11           C  
ATOM    128  CD2 LEU A  14     -50.613  25.660  32.339  1.00 89.11           C  
ATOM    129  N   LYS A  15     -49.177  21.971  35.321  1.00 89.52           N  
ATOM    130  CA  LYS A  15     -48.044  22.011  36.241  1.00 89.52           C  
ATOM    131  C   LYS A  15     -47.160  20.778  36.079  1.00 89.52           C  
ATOM    132  CB  LYS A  15     -48.530  22.122  37.686  1.00 89.52           C  
ATOM    133  O   LYS A  15     -45.938  20.894  35.964  1.00 89.52           O  
ATOM    134  CG  LYS A  15     -47.414  22.324  38.701  1.00 89.52           C  
ATOM    135  CD  LYS A  15     -47.959  22.416  40.120  1.00 89.52           C  
ATOM    136  CE  LYS A  15     -46.837  22.483  41.148  1.00 89.52           C  
ATOM    137  NZ  LYS A  15     -47.366  22.522  42.544  1.00 89.52           N  
ATOM    138  N   ILE A  16     -47.819  19.629  36.120  1.00 92.24           N  
ATOM    139  CA  ILE A  16     -47.084  18.373  36.018  1.00 92.24           C  
ATOM    140  C   ILE A  16     -46.388  18.292  34.661  1.00 92.24           C  
ATOM    141  CB  ILE A  16     -48.014  17.156  36.217  1.00 92.24           C  
ATOM    142  O   ILE A  16     -45.220  17.906  34.578  1.00 92.24           O  
ATOM    143  CG1 ILE A  16     -48.545  17.119  37.655  1.00 92.24           C  
ATOM    144  CG2 ILE A  16     -47.284  15.855  35.869  1.00 92.24           C  
ATOM    145  CD1 ILE A  16     -49.592  16.041  37.900  1.00 92.24           C  
ATOM    146  N   ASN A  17     -47.040  18.730  33.628  1.00 91.78           N  
ATOM    147  CA  ASN A  17     -46.452  18.713  32.293  1.00 91.78           C  
ATOM    148  C   ASN A  17     -45.293  19.699  32.178  1.00 91.78           C  
ATOM    149  CB  ASN A  17     -47.514  19.015  31.234  1.00 91.78           C  
ATOM    150  O   ASN A  17     -44.294  19.415  31.516  1.00 91.78           O  
ATOM    151  CG  ASN A  17     -48.463  17.854  31.011  1.00 91.78           C  
ATOM    152  ND2 ASN A  17     -49.683  18.159  30.585  1.00 91.78           N  
ATOM    153  OD1 ASN A  17     -48.103  16.693  31.221  1.00 91.78           O  
ATOM    154  N   GLY A  18     -45.440  20.886  32.837  1.00 92.96           N  
ATOM    155  CA  GLY A  18     -44.343  21.840  32.856  1.00 92.96           C  
ATOM    156  C   GLY A  18     -43.084  21.289  33.498  1.00 92.96           C  
ATOM    157  O   GLY A  18     -41.986  21.448  32.961  1.00 92.96           O  
ATOM    158  N   ILE A  19     -43.277  20.641  34.657  1.00 93.31           N  
ATOM    159  CA  ILE A  19     -42.150  20.063  35.381  1.00 93.31           C  
ATOM    160  C   ILE A  19     -41.539  18.927  34.564  1.00 93.31           C  
ATOM    161  CB  ILE A  19     -42.576  19.551  36.775  1.00 93.31           C  
ATOM    162  O   ILE A  19     -40.315  18.800  34.484  1.00 93.31           O  
ATOM    163  CG1 ILE A  19     -42.995  20.724  37.670  1.00 93.31           C  
ATOM    164  CG2 ILE A  19     -41.446  18.745  37.423  1.00 93.31           C  
ATOM    165  CD1 ILE A  19     -43.617  20.301  38.994  1.00 93.31           C  
ATOM    166  N   ILE A  20     -42.353  18.095  33.906  1.00 94.10           N  
ATOM    167  CA  ILE A  20     -41.893  16.984  33.079  1.00 94.10           C  
ATOM    168  C   ILE A  20     -41.073  17.519  31.907  1.00 94.10           C  
ATOM    169  CB  ILE A  20     -43.077  16.136  32.563  1.00 94.10           C  
ATOM    170  O   ILE A  20     -40.019  16.970  31.577  1.00 94.10           O  
ATOM    171  CG1 ILE A  20     -43.744  15.388  33.723  1.00 94.10           C  
ATOM    172  CG2 ILE A  20     -42.610  15.161  31.478  1.00 94.10           C  
ATOM    173  CD1 ILE A  20     -45.020  14.654  33.334  1.00 94.10           C  
ATOM    174  N   PHE A  21     -41.469  18.664  31.332  1.00 94.88           N  
ATOM    175  CA  PHE A  21     -40.753  19.248  30.204  1.00 94.88           C  
ATOM    176  C   PHE A  21     -39.412  19.817  30.652  1.00 94.88           C  
ATOM    177  CB  PHE A  21     -41.593  20.344  29.542  1.00 94.88           C  
ATOM    178  O   PHE A  21     -38.405  19.669  29.956  1.00 94.88           O  
ATOM    179  CG  PHE A  21     -42.492  19.840  28.445  1.00 94.88           C  
ATOM    180  CD1 PHE A  21     -42.010  19.676  27.152  1.00 94.88           C  
ATOM    181  CD2 PHE A  21     -43.820  19.531  28.707  1.00 94.88           C  
ATOM    182  CE1 PHE A  21     -42.840  19.209  26.135  1.00 94.88           C  
ATOM    183  CE2 PHE A  21     -44.656  19.064  27.696  1.00 94.88           C  
ATOM    184  CZ  PHE A  21     -44.164  18.905  26.411  1.00 94.88           C  
ATOM    185  N   ILE A  22     -39.442  20.417  31.829  1.00 95.30           N  
ATOM    186  CA  ILE A  22     -38.204  20.983  32.353  1.00 95.30           C  
ATOM    187  C   ILE A  22     -37.214  19.862  32.662  1.00 95.30           C  
ATOM    188  CB  ILE A  22     -38.462  21.832  33.618  1.00 95.30           C  
ATOM    189  O   ILE A  22     -36.047  19.929  32.268  1.00 95.30           O  
ATOM    190  CG1 ILE A  22     -39.261  23.091  33.262  1.00 95.30           C  
ATOM    191  CG2 ILE A  22     -37.141  22.197  34.302  1.00 95.30           C  
ATOM    192  CD1 ILE A  22     -39.717  23.897  34.470  1.00 95.30           C  
ATOM    193  N   CYS A  23     -37.727  18.852  33.331  1.00 95.67           N  
ATOM    194  CA  CYS A  23     -36.873  17.714  33.652  1.00 95.67           C  
ATOM    195  C   CYS A  23     -36.444  16.981  32.386  1.00 95.67           C  
ATOM    196  CB  CYS A  23     -37.596  16.749  34.591  1.00 95.67           C  
ATOM    197  O   CYS A  23     -35.289  16.568  32.265  1.00 95.67           O  
ATOM    198  SG  CYS A  23     -37.887  17.422  36.242  1.00 95.67           S  
ATOM    199  N   GLY A  24     -37.390  16.832  31.468  1.00 95.38           N  
ATOM    200  CA  GLY A  24     -37.061  16.226  30.188  1.00 95.38           C  
ATOM    201  C   GLY A  24     -36.045  17.024  29.393  1.00 95.38           C  
ATOM    202  O   GLY A  24     -35.128  16.454  28.798  1.00 95.38           O  
ATOM    203  N   GLY A  25     -36.262  18.346  29.451  1.00 96.38           N  
ATOM    204  CA  GLY A  25     -35.292  19.205  28.790  1.00 96.38           C  
ATOM    205  C   GLY A  25     -33.906  19.119  29.399  1.00 96.38           C  
ATOM    206  O   GLY A  25     -32.910  19.029  28.678  1.00 96.38           O  
ATOM    207  N   ALA A  26     -33.792  19.177  30.755  1.00 95.60           N  
ATOM    208  CA  ALA A  26     -32.516  19.057  31.455  1.00 95.60           C  
ATOM    209  C   ALA A  26     -31.848  17.719  31.149  1.00 95.60           C  
ATOM    210  CB  ALA A  26     -32.718  19.216  32.960  1.00 95.60           C  
ATOM    211  O   ALA A  26     -30.631  17.656  30.955  1.00 95.60           O  
ATOM    212  N   PHE A  27     -32.655  16.646  31.062  1.00 95.45           N  
ATOM    213  CA  PHE A  27     -32.161  15.313  30.738  1.00 95.45           C  
ATOM    214  C   PHE A  27     -31.577  15.280  29.330  1.00 95.45           C  
ATOM    215  CB  PHE A  27     -33.281  14.277  30.866  1.00 95.45           C  
ATOM    216  O   PHE A  27     -30.492  14.736  29.116  1.00 95.45           O  
ATOM    217  CG  PHE A  27     -32.849  12.872  30.542  1.00 95.45           C  
ATOM    218  CD1 PHE A  27     -33.216  12.276  29.342  1.00 95.45           C  
ATOM    219  CD2 PHE A  27     -32.075  12.148  31.439  1.00 95.45           C  
ATOM    220  CE1 PHE A  27     -32.818  10.976  29.040  1.00 95.45           C  
ATOM    221  CE2 PHE A  27     -31.673  10.848  31.144  1.00 95.45           C  
ATOM    222  CZ  PHE A  27     -32.046  10.264  29.944  1.00 95.45           C  
ATOM    223  N   CYS A  28     -32.241  15.876  28.319  1.00 95.09           N  
ATOM    224  CA  CYS A  28     -31.778  15.918  26.936  1.00 95.09           C  
ATOM    225  C   CYS A  28     -30.464  16.682  26.825  1.00 95.09           C  
ATOM    226  CB  CYS A  28     -32.831  16.563  26.036  1.00 95.09           C  
ATOM    227  O   CYS A  28     -29.563  16.272  26.090  1.00 95.09           O  
ATOM    228  SG  CYS A  28     -34.269  15.513  25.731  1.00 95.09           S  
ATOM    229  N   ILE A  29     -30.397  17.803  27.594  1.00 94.72           N  
ATOM    230  CA  ILE A  29     -29.178  18.604  27.591  1.00 94.72           C  
ATOM    231  C   ILE A  29     -28.026  17.791  28.178  1.00 94.72           C  
ATOM    232  CB  ILE A  29     -29.363  19.919  28.380  1.00 94.72           C  
ATOM    233  O   ILE A  29     -26.929  17.762  27.615  1.00 94.72           O  
ATOM    234  CG1 ILE A  29     -30.353  20.840  27.658  1.00 94.72           C  
ATOM    235  CG2 ILE A  29     -28.016  20.618  28.588  1.00 94.72           C  
ATOM    236  CD1 ILE A  29     -30.712  22.097  28.438  1.00 94.72           C  
ATOM    237  N   THR A  30     -28.294  17.105  29.296  1.00 94.30           N  
ATOM    238  CA  THR A  30     -27.269  16.308  29.961  1.00 94.30           C  
ATOM    239  C   THR A  30     -26.795  15.174  29.057  1.00 94.30           C  
ATOM    240  CB  THR A  30     -27.789  15.726  31.289  1.00 94.30           C  
ATOM    241  O   THR A  30     -25.592  14.943  28.921  1.00 94.30           O  
ATOM    242  CG2 THR A  30     -26.685  14.980  32.031  1.00 94.30           C  
ATOM    243  OG1 THR A  30     -28.268  16.794  32.116  1.00 94.30           O  
ATOM    244  N   ILE A  31     -27.759  14.495  28.411  1.00 93.78           N  
ATOM    245  CA  ILE A  31     -27.408  13.398  27.515  1.00 93.78           C  
ATOM    246  C   ILE A  31     -26.623  13.938  26.321  1.00 93.78           C  
ATOM    247  CB  ILE A  31     -28.664  12.639  27.032  1.00 93.78           C  
ATOM    248  O   ILE A  31     -25.650  13.322  25.880  1.00 93.78           O  
ATOM    249  CG1 ILE A  31     -29.268  11.822  28.180  1.00 93.78           C  
ATOM    250  CG2 ILE A  31     -28.326  11.740  25.839  1.00 93.78           C  
ATOM    251  CD1 ILE A  31     -30.549  11.087  27.808  1.00 93.78           C  
ATOM    252  N   GLY A  32     -27.108  15.080  25.761  1.00 93.41           N  
ATOM    253  CA  GLY A  32     -26.392  15.709  24.663  1.00 93.41           C  
ATOM    254  C   GLY A  32     -24.957  16.059  25.009  1.00 93.41           C  
ATOM    255  O   GLY A  32     -24.044  15.811  24.218  1.00 93.41           O  
ATOM    256  N   LEU A  33     -24.765  16.564  26.265  1.00 92.26           N  
ATOM    257  CA  LEU A  33     -23.424  16.943  26.698  1.00 92.26           C  
ATOM    258  C   LEU A  33     -22.562  15.709  26.940  1.00 92.26           C  
ATOM    259  CB  LEU A  33     -23.491  17.791  27.971  1.00 92.26           C  
ATOM    260  O   LEU A  33     -21.387  15.684  26.566  1.00 92.26           O  
ATOM    261  CG  LEU A  33     -23.997  19.224  27.806  1.00 92.26           C  
ATOM    262  CD1 LEU A  33     -24.155  19.892  29.168  1.00 92.26           C  
ATOM    263  CD2 LEU A  33     -23.052  20.027  26.918  1.00 92.26           C  
ATOM    264  N   ILE A  34     -23.184  14.648  27.572  1.00 91.79           N  
ATOM    265  CA  ILE A  34     -22.454  13.416  27.847  1.00 91.79           C  
ATOM    266  C   ILE A  34     -22.030  12.763  26.533  1.00 91.79           C  
ATOM    267  CB  ILE A  34     -23.300  12.432  28.685  1.00 91.79           C  
ATOM    268  O   ILE A  34     -20.879  12.346  26.382  1.00 91.79           O  
ATOM    269  CG1 ILE A  34     -23.513  12.983  30.100  1.00 91.79           C  
ATOM    270  CG2 ILE A  34     -22.639  11.052  28.729  1.00 91.79           C  
ATOM    271  CD1 ILE A  34     -24.481  12.164  30.944  1.00 91.79           C  
ATOM    272  N   MET A  35     -22.982  12.690  25.591  1.00 90.12           N  
ATOM    273  CA  MET A  35     -22.691  12.073  24.300  1.00 90.12           C  
ATOM    274  C   MET A  35     -21.651  12.882  23.532  1.00 90.12           C  
ATOM    275  CB  MET A  35     -23.967  11.938  23.468  1.00 90.12           C  
ATOM    276  O   MET A  35     -20.813  12.315  22.829  1.00 90.12           O  
ATOM    277  CG  MET A  35     -24.871  10.800  23.912  1.00 90.12           C  
ATOM    278  SD  MET A  35     -26.129  10.367  22.649  1.00 90.12           S  
ATOM    279  CE  MET A  35     -27.398   9.613  23.705  1.00 90.12           C  
ATOM    280  N   GLY A  36     -21.673  14.225  23.639  1.00 89.57           N  
ATOM    281  CA  GLY A  36     -20.694  15.095  23.007  1.00 89.57           C  
ATOM    282  C   GLY A  36     -19.283  14.874  23.516  1.00 89.57           C  
ATOM    283  O   GLY A  36     -18.323  14.922  22.744  1.00 89.57           O  
ATOM    284  N   TYR A  37     -19.231  14.475  24.824  1.00 88.73           N  
ATOM    285  CA  TYR A  37     -17.924  14.261  25.435  1.00 88.73           C  
ATOM    286  C   TYR A  37     -17.517  12.795  25.353  1.00 88.73           C  
ATOM    287  CB  TYR A  37     -17.931  14.720  26.896  1.00 88.73           C  
ATOM    288  O   TYR A  37     -16.357  12.480  25.073  1.00 88.73           O  
ATOM    289  CG  TYR A  37     -16.558  14.781  27.520  1.00 88.73           C  
ATOM    290  CD1 TYR A  37     -16.082  13.735  28.307  1.00 88.73           C  
ATOM    291  CD2 TYR A  37     -15.735  15.885  27.326  1.00 88.73           C  
ATOM    292  CE1 TYR A  37     -14.819  13.787  28.886  1.00 88.73           C  
ATOM    293  CE2 TYR A  37     -14.469  15.948  27.900  1.00 88.73           C  
ATOM    294  OH  TYR A  37     -12.769  14.953  29.247  1.00 88.73           O  
ATOM    295  CZ  TYR A  37     -14.021  14.896  28.676  1.00 88.73           C  
ATOM    296  N   ALA A  38     -18.417  11.846  25.521  1.00 88.82           N  
ATOM    297  CA  ALA A  38     -18.126  10.421  25.654  1.00 88.82           C  
ATOM    298  C   ALA A  38     -17.861   9.786  24.292  1.00 88.82           C  
ATOM    299  CB  ALA A  38     -19.279   9.706  26.355  1.00 88.82           C  
ATOM    300  O   ALA A  38     -17.006   8.906  24.167  1.00 88.82           O  
ATOM    301  N   VAL A  39     -18.535  10.255  23.234  1.00 84.79           N  
ATOM    302  CA  VAL A  39     -18.506   9.577  21.942  1.00 84.79           C  
ATOM    303  C   VAL A  39     -17.125   9.731  21.309  1.00 84.79           C  
ATOM    304  CB  VAL A  39     -19.593  10.123  20.990  1.00 84.79           C  
ATOM    305  O   VAL A  39     -16.560   8.764  20.793  1.00 84.79           O  
ATOM    306  CG1 VAL A  39     -19.398   9.575  19.577  1.00 84.79           C  
ATOM    307  CG2 VAL A  39     -20.985   9.774  21.514  1.00 84.79           C  
ATOM    308  N   PRO A  40     -16.535  10.989  21.306  1.00 80.63           N  
ATOM    309  CA  PRO A  40     -15.176  11.070  20.766  1.00 80.63           C  
ATOM    310  C   PRO A  40     -14.198  10.148  21.490  1.00 80.63           C  
ATOM    311  CB  PRO A  40     -14.800  12.539  20.975  1.00 80.63           C  
ATOM    312  O   PRO A  40     -13.297   9.583  20.864  1.00 80.63           O  
ATOM    313  CG  PRO A  40     -16.107  13.261  21.044  1.00 80.63           C  
ATOM    314  CD  PRO A  40     -17.136  12.333  21.621  1.00 80.63           C  
ATOM    315  N   GLU A  41     -14.392  10.013  22.821  1.00 84.76           N  
ATOM    316  CA  GLU A  41     -13.540   9.105  23.584  1.00 84.76           C  
ATOM    317  C   GLU A  41     -13.751   7.657  23.153  1.00 84.76           C  
ATOM    318  CB  GLU A  41     -13.807   9.252  25.084  1.00 84.76           C  
ATOM    319  O   GLU A  41     -12.793   6.889  23.050  1.00 84.76           O  
ATOM    320  CG  GLU A  41     -13.161  10.482  25.706  1.00 84.76           C  
ATOM    321  CD  GLU A  41     -11.651  10.364  25.839  1.00 84.76           C  
ATOM    322  OE1 GLU A  41     -10.985  11.385  26.124  1.00 84.76           O  
ATOM    323  OE2 GLU A  41     -11.129   9.241  25.656  1.00 84.76           O  
ATOM    324  N   PHE A  42     -14.989   7.379  22.935  1.00 81.86           N  
ATOM    325  CA  PHE A  42     -15.324   6.042  22.461  1.00 81.86           C  
ATOM    326  C   PHE A  42     -14.748   5.801  21.070  1.00 81.86           C  
ATOM    327  CB  PHE A  42     -16.843   5.842  22.442  1.00 81.86           C  
ATOM    328  O   PHE A  42     -14.205   4.729  20.795  1.00 81.86           O  
ATOM    329  CG  PHE A  42     -17.268   4.468  21.998  1.00 81.86           C  
ATOM    330  CD1 PHE A  42     -17.691   4.244  20.694  1.00 81.86           C  
ATOM    331  CD2 PHE A  42     -17.245   3.401  22.886  1.00 81.86           C  
ATOM    332  CE1 PHE A  42     -18.085   2.974  20.280  1.00 81.86           C  
ATOM    333  CE2 PHE A  42     -17.638   2.128  22.480  1.00 81.86           C  
ATOM    334  CZ  PHE A  42     -18.059   1.917  21.177  1.00 81.86           C  
ATOM    335  N   ALA A  43     -14.895   6.830  20.205  1.00 78.95           N  
ATOM    336  CA  ALA A  43     -14.344   6.737  18.855  1.00 78.95           C  
ATOM    337  C   ALA A  43     -12.832   6.537  18.892  1.00 78.95           C  
ATOM    338  CB  ALA A  43     -14.692   7.988  18.051  1.00 78.95           C  
ATOM    339  O   ALA A  43     -12.286   5.736  18.129  1.00 78.95           O  
ATOM    340  N   ASN A  44     -12.190   7.263  19.847  1.00 79.13           N  
ATOM    341  CA  ASN A  44     -10.750   7.111  20.029  1.00 79.13           C  
ATOM    342  C   ASN A  44     -10.387   5.695  20.465  1.00 79.13           C  
ATOM    343  CB  ASN A  44     -10.227   8.130  21.043  1.00 79.13           C  
ATOM    344  O   ASN A  44      -9.397   5.131  19.996  1.00 79.13           O  
ATOM    345  CG  ASN A  44      -9.968   9.490  20.425  1.00 79.13           C  
ATOM    346  ND2 ASN A  44      -9.796  10.502  21.267  1.00 79.13           N  
ATOM    347  OD1 ASN A  44      -9.924   9.630  19.200  1.00 79.13           O  
ATOM    348  N   ASN A  45     -11.241   5.158  21.274  1.00 80.11           N  
ATOM    349  CA  ASN A  45     -10.990   3.805  21.760  1.00 80.11           C  
ATOM    350  C   ASN A  45     -11.190   2.768  20.658  1.00 80.11           C  
ATOM    351  CB  ASN A  45     -11.890   3.489  22.956  1.00 80.11           C  
ATOM    352  O   ASN A  45     -10.446   1.789  20.579  1.00 80.11           O  
ATOM    353  CG  ASN A  45     -11.413   4.148  24.235  1.00 80.11           C  
ATOM    354  ND2 ASN A  45     -12.329   4.351  25.175  1.00 80.11           N  
ATOM    355  OD1 ASN A  45     -10.232   4.474  24.378  1.00 80.11           O  
ATOM    356  N   VAL A  46     -12.225   3.052  19.807  1.00 76.71           N  
ATOM    357  CA  VAL A  46     -12.485   2.155  18.686  1.00 76.71           C  
ATOM    358  C   VAL A  46     -11.326   2.216  17.694  1.00 76.71           C  
ATOM    359  CB  VAL A  46     -13.812   2.505  17.976  1.00 76.71           C  
ATOM    360  O   VAL A  46     -10.876   1.184  17.191  1.00 76.71           O  
ATOM    361  CG1 VAL A  46     -13.967   1.694  16.691  1.00 76.71           C  
ATOM    362  CG2 VAL A  46     -14.996   2.262  18.910  1.00 76.71           C  
ATOM    363  N   VAL A  47     -10.871   3.444  17.537  1.00 76.14           N  
ATOM    364  CA  VAL A  47      -9.757   3.622  16.612  1.00 76.14           C  
ATOM    365  C   VAL A  47      -8.503   2.958  17.178  1.00 76.14           C  
ATOM    366  CB  VAL A  47      -9.487   5.117  16.329  1.00 76.14           C  
ATOM    367  O   VAL A  47      -7.800   2.236  16.467  1.00 76.14           O  
ATOM    368  CG1 VAL A  47      -8.207   5.289  15.513  1.00 76.14           C  
ATOM    369  CG2 VAL A  47     -10.676   5.745  15.604  1.00 76.14           C  
ATOM    370  N   LEU A  48      -8.253   3.151  18.451  1.00 74.19           N  
ATOM    371  CA  LEU A  48      -7.055   2.615  19.088  1.00 74.19           C  
ATOM    372  C   LEU A  48      -7.092   1.091  19.122  1.00 74.19           C  
ATOM    373  CB  LEU A  48      -6.913   3.165  20.510  1.00 74.19           C  
ATOM    374  O   LEU A  48      -6.063   0.437  18.939  1.00 74.19           O  
ATOM    375  CG  LEU A  48      -6.482   4.628  20.631  1.00 74.19           C  
ATOM    376  CD1 LEU A  48      -6.567   5.086  22.083  1.00 74.19           C  
ATOM    377  CD2 LEU A  48      -5.070   4.816  20.087  1.00 74.19           C  
ATOM    378  N   ASN A  49      -8.284   0.584  19.255  1.00 71.90           N  
ATOM    379  CA  ASN A  49      -8.416  -0.868  19.323  1.00 71.90           C  
ATOM    380  C   ASN A  49      -8.232  -1.513  17.953  1.00 71.90           C  
ATOM    381  CB  ASN A  49      -9.773  -1.256  19.915  1.00 71.90           C  
ATOM    382  O   ASN A  49      -7.848  -2.680  17.858  1.00 71.90           O  
ATOM    383  CG  ASN A  49      -9.837  -1.049  21.415  1.00 71.90           C  
ATOM    384  ND2 ASN A  49     -11.049  -0.955  21.950  1.00 71.90           N  
ATOM    385  OD1 ASN A  49      -8.806  -0.974  22.088  1.00 71.90           O  
ATOM    386  N   GLY A  50      -8.373  -0.683  16.974  1.00 71.50           N  
ATOM    387  CA  GLY A  50      -8.246  -1.219  15.628  1.00 71.50           C  
ATOM    388  C   GLY A  50      -6.848  -1.072  15.057  1.00 71.50           C  
ATOM    389  O   GLY A  50      -6.485  -1.766  14.105  1.00 71.50           O  
ATOM    390  N   ILE A  51      -6.010  -0.267  15.762  1.00 74.34           N  
ATOM    391  CA  ILE A  51      -4.691   0.041  15.221  1.00 74.34           C  
ATOM    392  C   ILE A  51      -3.613  -0.609  16.086  1.00 74.34           C  
ATOM    393  CB  ILE A  51      -4.459   1.566  15.132  1.00 74.34           C  
ATOM    394  O   ILE A  51      -2.656  -1.187  15.566  1.00 74.34           O  
ATOM    395  CG1 ILE A  51      -5.471   2.205  14.175  1.00 74.34           C  
ATOM    396  CG2 ILE A  51      -3.023   1.869  14.693  1.00 74.34           C  
ATOM    397  CD1 ILE A  51      -5.440   3.727  14.167  1.00 74.34           C  
ATOM    398  N   VAL A  52      -3.804  -0.586  17.381  1.00 78.45           N  
ATOM    399  CA  VAL A  52      -2.768  -1.010  18.316  1.00 78.45           C  
ATOM    400  C   VAL A  52      -2.887  -2.510  18.575  1.00 78.45           C  
ATOM    401  CB  VAL A  52      -2.852  -0.231  19.648  1.00 78.45           C  
ATOM    402  O   VAL A  52      -3.986  -3.022  18.803  1.00 78.45           O  
ATOM    403  CG1 VAL A  52      -1.792  -0.726  20.631  1.00 78.45           C  
ATOM    404  CG2 VAL A  52      -2.695   1.268  19.399  1.00 78.45           C  
ATOM    405  N   ILE A  53      -1.804  -3.244  18.266  1.00 77.83           N  
ATOM    406  CA  ILE A  53      -1.715  -4.648  18.655  1.00 77.83           C  
ATOM    407  C   ILE A  53      -1.300  -4.751  20.121  1.00 77.83           C  
ATOM    408  CB  ILE A  53      -0.719  -5.420  17.760  1.00 77.83           C  
ATOM    409  O   ILE A  53      -0.137  -4.526  20.461  1.00 77.83           O  
ATOM    410  CG1 ILE A  53      -1.113  -5.287  16.285  1.00 77.83           C  
ATOM    411  CG2 ILE A  53      -0.647  -6.891  18.178  1.00 77.83           C  
ATOM    412  CD1 ILE A  53      -0.090  -5.866  15.317  1.00 77.83           C  
ATOM    413  N   PRO A  54      -2.257  -4.887  21.008  1.00 75.80           N  
ATOM    414  CA  PRO A  54      -1.893  -4.972  22.424  1.00 75.80           C  
ATOM    415  C   PRO A  54      -1.055  -6.207  22.746  1.00 75.80           C  
ATOM    416  CB  PRO A  54      -3.248  -5.031  23.133  1.00 75.80           C  
ATOM    417  O   PRO A  54      -1.186  -7.237  22.079  1.00 75.80           O  
ATOM    418  CG  PRO A  54      -4.215  -5.454  22.075  1.00 75.80           C  
ATOM    419  CD  PRO A  54      -3.594  -5.198  20.732  1.00 75.80           C  
ATOM    420  N   SER A  55       0.130  -6.035  23.481  1.00 70.59           N  
ATOM    421  CA  SER A  55       1.149  -7.000  23.883  1.00 70.59           C  
ATOM    422  C   SER A  55       0.525  -8.204  24.581  1.00 70.59           C  
ATOM    423  CB  SER A  55       2.177  -6.341  24.804  1.00 70.59           C  
ATOM    424  O   SER A  55       1.021  -9.326  24.456  1.00 70.59           O  
ATOM    425  OG  SER A  55       1.547  -5.790  25.948  1.00 70.59           O  
ATOM    426  N   ASN A  56      -0.803  -8.380  24.643  1.00 72.59           N  
ATOM    427  CA  ASN A  56      -1.341  -9.532  25.360  1.00 72.59           C  
ATOM    428  C   ASN A  56      -2.768  -9.848  24.922  1.00 72.59           C  
ATOM    429  CB  ASN A  56      -1.288  -9.296  26.871  1.00 72.59           C  
ATOM    430  O   ASN A  56      -3.458 -10.641  25.566  1.00 72.59           O  
ATOM    431  CG  ASN A  56       0.124  -9.086  27.381  1.00 72.59           C  
ATOM    432  ND2 ASN A  56       0.246  -8.495  28.563  1.00 72.59           N  
ATOM    433  OD1 ASN A  56       1.097  -9.452  26.717  1.00 72.59           O  
ATOM    434  N   ASP A  57      -3.112  -9.269  23.885  1.00 78.32           N  
ATOM    435  CA  ASP A  57      -4.485  -9.558  23.481  1.00 78.32           C  
ATOM    436  C   ASP A  57      -4.525 -10.211  22.101  1.00 78.32           C  
ATOM    437  CB  ASP A  57      -5.326  -8.279  23.483  1.00 78.32           C  
ATOM    438  O   ASP A  57      -4.602  -9.519  21.084  1.00 78.32           O  
ATOM    439  CG  ASP A  57      -6.810  -8.546  23.305  1.00 78.32           C  
ATOM    440  OD1 ASP A  57      -7.218  -9.727  23.270  1.00 78.32           O  
ATOM    441  OD2 ASP A  57      -7.579  -7.566  23.196  1.00 78.32           O  
ATOM    442  N   PHE A  58      -4.294 -11.552  22.102  1.00 79.81           N  
ATOM    443  CA  PHE A  58      -4.333 -12.352  20.884  1.00 79.81           C  
ATOM    444  C   PHE A  58      -5.719 -12.306  20.251  1.00 79.81           C  
ATOM    445  CB  PHE A  58      -3.939 -13.803  21.179  1.00 79.81           C  
ATOM    446  O   PHE A  58      -5.883 -12.647  19.078  1.00 79.81           O  
ATOM    447  CG  PHE A  58      -2.491 -13.974  21.551  1.00 79.81           C  
ATOM    448  CD1 PHE A  58      -1.502 -13.968  20.574  1.00 79.81           C  
ATOM    449  CD2 PHE A  58      -2.118 -14.141  22.878  1.00 79.81           C  
ATOM    450  CE1 PHE A  58      -0.161 -14.127  20.916  1.00 79.81           C  
ATOM    451  CE2 PHE A  58      -0.780 -14.299  23.227  1.00 79.81           C  
ATOM    452  CZ  PHE A  58       0.197 -14.293  22.245  1.00 79.81           C  
ATOM    453  N   GLY A  59      -6.638 -11.650  20.956  1.00 83.98           N  
ATOM    454  CA  GLY A  59      -8.014 -11.674  20.488  1.00 83.98           C  
ATOM    455  C   GLY A  59      -8.440 -10.380  19.821  1.00 83.98           C  
ATOM    456  O   GLY A  59      -9.526 -10.302  19.242  1.00 83.98           O  
ATOM    457  N   SER A  60      -7.527  -9.389  19.851  1.00 85.66           N  
ATOM    458  CA  SER A  60      -7.929  -8.131  19.231  1.00 85.66           C  
ATOM    459  C   SER A  60      -8.027  -8.268  17.716  1.00 85.66           C  
ATOM    460  CB  SER A  60      -6.943  -7.018  19.588  1.00 85.66           C  
ATOM    461  O   SER A  60      -7.347  -9.103  17.117  1.00 85.66           O  
ATOM    462  OG  SER A  60      -5.708  -7.206  18.918  1.00 85.66           O  
ATOM    463  N   ASP A  61      -8.992  -7.589  17.107  1.00 83.60           N  
ATOM    464  CA  ASP A  61      -9.199  -7.607  15.662  1.00 83.60           C  
ATOM    465  C   ASP A  61      -7.930  -7.194  14.920  1.00 83.60           C  
ATOM    466  CB  ASP A  61     -10.359  -6.687  15.274  1.00 83.60           C  
ATOM    467  O   ASP A  61      -7.592  -7.774  13.886  1.00 83.60           O  
ATOM    468  CG  ASP A  61     -11.714  -7.235  15.686  1.00 83.60           C  
ATOM    469  OD1 ASP A  61     -11.823  -8.450  15.958  1.00 83.60           O  
ATOM    470  OD2 ASP A  61     -12.681  -6.445  15.737  1.00 83.60           O  
ATOM    471  N   ALA A  62      -7.222  -6.260  15.508  1.00 83.87           N  
ATOM    472  CA  ALA A  62      -5.983  -5.790  14.894  1.00 83.87           C  
ATOM    473  C   ALA A  62      -4.943  -6.904  14.834  1.00 83.87           C  
ATOM    474  CB  ALA A  62      -5.430  -4.591  15.661  1.00 83.87           C  
ATOM    475  O   ALA A  62      -4.279  -7.089  13.811  1.00 83.87           O  
ATOM    476  N   PHE A  63      -4.837  -7.628  15.965  1.00 88.48           N  
ATOM    477  CA  PHE A  63      -3.881  -8.726  16.030  1.00 88.48           C  
ATOM    478  C   PHE A  63      -4.261  -9.833  15.054  1.00 88.48           C  
ATOM    479  CB  PHE A  63      -3.799  -9.287  17.453  1.00 88.48           C  
ATOM    480  O   PHE A  63      -3.405 -10.361  14.341  1.00 88.48           O  
ATOM    481  CG  PHE A  63      -2.854 -10.449  17.595  1.00 88.48           C  
ATOM    482  CD1 PHE A  63      -3.335 -11.751  17.654  1.00 88.48           C  
ATOM    483  CD2 PHE A  63      -1.483 -10.239  17.668  1.00 88.48           C  
ATOM    484  CE1 PHE A  63      -2.462 -12.829  17.785  1.00 88.48           C  
ATOM    485  CE2 PHE A  63      -0.604 -11.311  17.799  1.00 88.48           C  
ATOM    486  CZ  PHE A  63      -1.096 -12.605  17.858  1.00 88.48           C  
ATOM    487  N   LYS A  64      -5.579 -10.170  14.976  1.00 89.75           N  
ATOM    488  CA  LYS A  64      -6.053 -11.232  14.094  1.00 89.75           C  
ATOM    489  C   LYS A  64      -5.782 -10.893  12.631  1.00 89.75           C  
ATOM    490  CB  LYS A  64      -7.548 -11.478  14.306  1.00 89.75           C  
ATOM    491  O   LYS A  64      -5.361 -11.755  11.857  1.00 89.75           O  
ATOM    492  CG  LYS A  64      -7.882 -12.156  15.627  1.00 89.75           C  
ATOM    493  CD  LYS A  64      -9.381 -12.386  15.773  1.00 89.75           C  
ATOM    494  CE  LYS A  64      -9.725 -12.985  17.130  1.00 89.75           C  
ATOM    495  NZ  LYS A  64     -11.200 -13.132  17.313  1.00 89.75           N  
ATOM    496  N   GLN A  65      -5.964  -9.619  12.351  1.00 87.54           N  
ATOM    497  CA  GLN A  65      -5.718  -9.184  10.980  1.00 87.54           C  
ATOM    498  C   GLN A  65      -4.225  -9.178  10.665  1.00 87.54           C  
ATOM    499  CB  GLN A  65      -6.310  -7.794  10.743  1.00 87.54           C  
ATOM    500  O   GLN A  65      -3.822  -9.478   9.539  1.00 87.54           O  
ATOM    501  CG  GLN A  65      -7.832  -7.774  10.694  1.00 87.54           C  
ATOM    502  CD  GLN A  65      -8.395  -6.377  10.511  1.00 87.54           C  
ATOM    503  NE2 GLN A  65      -9.714  -6.251  10.614  1.00 87.54           N  
ATOM    504  OE1 GLN A  65      -7.651  -5.419  10.280  1.00 87.54           O  
ATOM    505  N   TRP A  66      -3.445  -8.744  11.638  1.00 89.27           N  
ATOM    506  CA  TRP A  66      -1.993  -8.779  11.499  1.00 89.27           C  
ATOM    507  C   TRP A  66      -1.491 -10.215  11.393  1.00 89.27           C  
ATOM    508  CB  TRP A  66      -1.321  -8.076  12.682  1.00 89.27           C  
ATOM    509  O   TRP A  66      -0.617 -10.515  10.576  1.00 89.27           O  
ATOM    510  CG  TRP A  66       0.165  -8.265  12.739  1.00 89.27           C  
ATOM    511  CD1 TRP A  66       1.105  -7.636  11.971  1.00 89.27           C  
ATOM    512  CD2 TRP A  66       0.881  -9.147  13.609  1.00 89.27           C  
ATOM    513  CE2 TRP A  66       2.255  -9.000  13.314  1.00 89.27           C  
ATOM    514  CE3 TRP A  66       0.495 -10.046  14.611  1.00 89.27           C  
ATOM    515  NE1 TRP A  66       2.364  -8.074  12.312  1.00 89.27           N  
ATOM    516  CH2 TRP A  66       2.838 -10.595  14.962  1.00 89.27           C  
ATOM    517  CZ2 TRP A  66       3.244  -9.722  13.986  1.00 89.27           C  
ATOM    518  CZ3 TRP A  66       1.480 -10.763  15.279  1.00 89.27           C  
ATOM    519  N   GLN A  67      -2.077 -11.091  12.219  1.00 91.62           N  
ATOM    520  CA  GLN A  67      -1.645 -12.485  12.261  1.00 91.62           C  
ATOM    521  C   GLN A  67      -1.935 -13.190  10.939  1.00 91.62           C  
ATOM    522  CB  GLN A  67      -2.329 -13.224  13.412  1.00 91.62           C  
ATOM    523  O   GLN A  67      -1.113 -13.968  10.451  1.00 91.62           O  
ATOM    524  CG  GLN A  67      -1.857 -14.661  13.586  1.00 91.62           C  
ATOM    525  CD  GLN A  67      -2.527 -15.362  14.753  1.00 91.62           C  
ATOM    526  NE2 GLN A  67      -1.880 -16.400  15.272  1.00 91.62           N  
ATOM    527  OE1 GLN A  67      -3.618 -14.974  15.184  1.00 91.62           O  
ATOM    528  N   SER A  68      -3.154 -12.896  10.400  1.00 92.84           N  
ATOM    529  CA  SER A  68      -3.544 -13.555   9.157  1.00 92.84           C  
ATOM    530  C   SER A  68      -4.191 -12.570   8.189  1.00 92.84           C  
ATOM    531  CB  SER A  68      -4.505 -14.710   9.441  1.00 92.84           C  
ATOM    532  O   SER A  68      -5.107 -11.835   8.563  1.00 92.84           O  
ATOM    533  OG  SER A  68      -4.936 -15.313   8.233  1.00 92.84           O  
ATOM    534  N   SER A  69      -3.690 -12.602   7.020  1.00 91.50           N  
ATOM    535  CA  SER A  69      -4.249 -11.711   6.008  1.00 91.50           C  
ATOM    536  C   SER A  69      -5.393 -12.380   5.254  1.00 91.50           C  
ATOM    537  CB  SER A  69      -3.166 -11.271   5.023  1.00 91.50           C  
ATOM    538  O   SER A  69      -5.963 -11.792   4.332  1.00 91.50           O  
ATOM    539  OG  SER A  69      -2.663 -12.382   4.300  1.00 91.50           O  
ATOM    540  N   ASN A  70      -5.740 -13.557   5.663  1.00 92.44           N  
ATOM    541  CA  ASN A  70      -6.755 -14.337   4.963  1.00 92.44           C  
ATOM    542  C   ASN A  70      -8.145 -14.100   5.544  1.00 92.44           C  
ATOM    543  CB  ASN A  70      -6.409 -15.827   5.004  1.00 92.44           C  
ATOM    544  O   ASN A  70      -9.112 -14.744   5.135  1.00 92.44           O  
ATOM    545  CG  ASN A  70      -7.275 -16.654   4.074  1.00 92.44           C  
ATOM    546  ND2 ASN A  70      -7.143 -17.973   4.156  1.00 92.44           N  
ATOM    547  OD1 ASN A  70      -8.056 -16.112   3.288  1.00 92.44           O  
ATOM    548  N   LEU A  71      -8.291 -13.215   6.396  1.00 90.31           N  
ATOM    549  CA  LEU A  71      -9.591 -12.933   6.994  1.00 90.31           C  
ATOM    550  C   LEU A  71     -10.423 -12.032   6.089  1.00 90.31           C  
ATOM    551  CB  LEU A  71      -9.419 -12.278   8.367  1.00 90.31           C  
ATOM    552  O   LEU A  71      -9.873 -11.249   5.311  1.00 90.31           O  
ATOM    553  CG  LEU A  71      -8.635 -13.080   9.407  1.00 90.31           C  
ATOM    554  CD1 LEU A  71      -8.342 -12.217  10.630  1.00 90.31           C  
ATOM    555  CD2 LEU A  71      -9.402 -14.337   9.804  1.00 90.31           C  
ATOM    556  N   SER A  72     -11.691 -12.380   6.047  1.00 86.39           N  
ATOM    557  CA  SER A  72     -12.618 -11.647   5.191  1.00 86.39           C  
ATOM    558  C   SER A  72     -12.552 -10.148   5.461  1.00 86.39           C  
ATOM    559  CB  SER A  72     -14.049 -12.147   5.397  1.00 86.39           C  
ATOM    560  O   SER A  72     -12.834  -9.339   4.575  1.00 86.39           O  
ATOM    561  OG  SER A  72     -14.448 -11.987   6.747  1.00 86.39           O  
ATOM    562  N   ASP A  73     -12.143  -9.790   6.683  1.00 85.08           N  
ATOM    563  CA  ASP A  73     -12.112  -8.375   7.042  1.00 85.08           C  
ATOM    564  C   ASP A  73     -10.711  -7.794   6.866  1.00 85.08           C  
ATOM    565  CB  ASP A  73     -12.586  -8.177   8.483  1.00 85.08           C  
ATOM    566  O   ASP A  73     -10.458  -6.646   7.237  1.00 85.08           O  
ATOM    567  CG  ASP A  73     -11.785  -8.986   9.488  1.00 85.08           C  
ATOM    568  OD1 ASP A  73     -11.039  -9.902   9.078  1.00 85.08           O  
ATOM    569  OD2 ASP A  73     -11.901  -8.706  10.701  1.00 85.08           O  
ATOM    570  N   SER A  74      -9.794  -8.624   6.361  1.00 86.88           N  
ATOM    571  CA  SER A  74      -8.448  -8.119   6.110  1.00 86.88           C  
ATOM    572  C   SER A  74      -8.344  -7.484   4.728  1.00 86.88           C  
ATOM    573  CB  SER A  74      -7.420  -9.245   6.241  1.00 86.88           C  
ATOM    574  O   SER A  74      -9.017  -7.914   3.789  1.00 86.88           O  
ATOM    575  OG  SER A  74      -7.408  -9.764   7.560  1.00 86.88           O  
ATOM    576  N   VAL A  75      -7.584  -6.390   4.707  1.00 89.39           N  
ATOM    577  CA  VAL A  75      -7.341  -5.725   3.431  1.00 89.39           C  
ATOM    578  C   VAL A  75      -6.481  -6.618   2.539  1.00 89.39           C  
ATOM    579  CB  VAL A  75      -6.660  -4.352   3.627  1.00 89.39           C  
ATOM    580  O   VAL A  75      -5.409  -7.068   2.950  1.00 89.39           O  
ATOM    581  CG1 VAL A  75      -6.394  -3.684   2.279  1.00 89.39           C  
ATOM    582  CG2 VAL A  75      -7.519  -3.452   4.513  1.00 89.39           C  
ATOM    583  N   PRO A  76      -7.001  -6.972   1.345  1.00 93.20           N  
ATOM    584  CA  PRO A  76      -6.229  -7.828   0.441  1.00 93.20           C  
ATOM    585  C   PRO A  76      -4.957  -7.153  -0.068  1.00 93.20           C  
ATOM    586  CB  PRO A  76      -7.203  -8.095  -0.709  1.00 93.20           C  
ATOM    587  O   PRO A  76      -4.950  -5.942  -0.307  1.00 93.20           O  
ATOM    588  CG  PRO A  76      -8.163  -6.950  -0.670  1.00 93.20           C  
ATOM    589  CD  PRO A  76      -8.251  -6.449   0.743  1.00 93.20           C  
ATOM    590  N   LYS A  77      -3.892  -7.940  -0.142  1.00 94.73           N  
ATOM    591  CA  LYS A  77      -2.614  -7.485  -0.682  1.00 94.73           C  
ATOM    592  C   LYS A  77      -2.331  -8.126  -2.038  1.00 94.73           C  
ATOM    593  CB  LYS A  77      -1.478  -7.797   0.293  1.00 94.73           C  
ATOM    594  O   LYS A  77      -2.489  -9.338  -2.202  1.00 94.73           O  
ATOM    595  CG  LYS A  77      -1.601  -7.088   1.634  1.00 94.73           C  
ATOM    596  CD  LYS A  77      -0.448  -7.447   2.563  1.00 94.73           C  
ATOM    597  CE  LYS A  77      -0.681  -6.921   3.973  1.00 94.73           C  
ATOM    598  NZ  LYS A  77       0.430  -7.300   4.897  1.00 94.73           N  
ATOM    599  N   TYR A  78      -1.939  -7.281  -3.001  1.00 96.71           N  
ATOM    600  CA  TYR A  78      -1.675  -7.771  -4.349  1.00 96.71           C  
ATOM    601  C   TYR A  78      -0.241  -7.470  -4.767  1.00 96.71           C  
ATOM    602  CB  TYR A  78      -2.652  -7.145  -5.349  1.00 96.71           C  
ATOM    603  O   TYR A  78       0.350  -6.485  -4.317  1.00 96.71           O  
ATOM    604  CG  TYR A  78      -4.099  -7.476  -5.072  1.00 96.71           C  
ATOM    605  CD1 TYR A  78      -4.676  -8.641  -5.573  1.00 96.71           C  
ATOM    606  CD2 TYR A  78      -4.891  -6.624  -4.311  1.00 96.71           C  
ATOM    607  CE1 TYR A  78      -6.009  -8.949  -5.321  1.00 96.71           C  
ATOM    608  CE2 TYR A  78      -6.226  -6.921  -4.053  1.00 96.71           C  
ATOM    609  OH  TYR A  78      -8.094  -8.384  -4.310  1.00 96.71           O  
ATOM    610  CZ  TYR A  78      -6.774  -8.084  -4.562  1.00 96.71           C  
ATOM    611  N   ASN A  79       0.292  -8.343  -5.528  1.00 96.73           N  
ATOM    612  CA  ASN A  79       1.587  -8.180  -6.179  1.00 96.73           C  
ATOM    613  C   ASN A  79       1.462  -8.237  -7.699  1.00 96.73           C  
ATOM    614  CB  ASN A  79       2.572  -9.243  -5.687  1.00 96.73           C  
ATOM    615  O   ASN A  79       1.096  -9.273  -8.258  1.00 96.73           O  
ATOM    616  CG  ASN A  79       4.008  -8.923  -6.054  1.00 96.73           C  
ATOM    617  ND2 ASN A  79       4.907  -9.871  -5.816  1.00 96.73           N  
ATOM    618  OD1 ASN A  79       4.308  -7.832  -6.545  1.00 96.73           O  
ATOM    619  N   ARG A  80       1.691  -7.109  -8.237  1.00 96.35           N  
ATOM    620  CA  ARG A  80       1.600  -6.983  -9.688  1.00 96.35           C  
ATOM    621  C   ARG A  80       2.983  -6.827 -10.312  1.00 96.35           C  
ATOM    622  CB  ARG A  80       0.716  -5.794 -10.071  1.00 96.35           C  
ATOM    623  O   ARG A  80       3.757  -5.957  -9.909  1.00 96.35           O  
ATOM    624  CG  ARG A  80       0.474  -5.661 -11.566  1.00 96.35           C  
ATOM    625  CD  ARG A  80      -0.463  -4.505 -11.885  1.00 96.35           C  
ATOM    626  NE  ARG A  80      -1.661  -4.536 -11.051  1.00 96.35           N  
ATOM    627  NH1 ARG A  80      -2.703  -2.774 -12.123  1.00 96.35           N  
ATOM    628  NH2 ARG A  80      -3.737  -3.829 -10.370  1.00 96.35           N  
ATOM    629  CZ  ARG A  80      -2.697  -3.713 -11.183  1.00 96.35           C  
ATOM    630  N   VAL A  81       3.295  -7.724 -11.298  1.00 96.21           N  
ATOM    631  CA  VAL A  81       4.629  -7.720 -11.890  1.00 96.21           C  
ATOM    632  C   VAL A  81       4.523  -7.535 -13.402  1.00 96.21           C  
ATOM    633  CB  VAL A  81       5.397  -9.020 -11.565  1.00 96.21           C  
ATOM    634  O   VAL A  81       3.729  -8.209 -14.062  1.00 96.21           O  
ATOM    635  CG1 VAL A  81       6.797  -8.987 -12.175  1.00 96.21           C  
ATOM    636  CG2 VAL A  81       5.475  -9.230 -10.054  1.00 96.21           C  
ATOM    637  N   ASN A  82       5.264  -6.628 -13.928  1.00 95.37           N  
ATOM    638  CA  ASN A  82       5.470  -6.448 -15.361  1.00 95.37           C  
ATOM    639  C   ASN A  82       6.894  -6.812 -15.772  1.00 95.37           C  
ATOM    640  CB  ASN A  82       5.149  -5.010 -15.774  1.00 95.37           C  
ATOM    641  O   ASN A  82       7.859  -6.285 -15.216  1.00 95.37           O  
ATOM    642  CG  ASN A  82       3.679  -4.674 -15.622  1.00 95.37           C  
ATOM    643  ND2 ASN A  82       3.300  -4.184 -14.448  1.00 95.37           N  
ATOM    644  OD1 ASN A  82       2.889  -4.853 -16.554  1.00 95.37           O  
ATOM    645  N   PHE A  83       6.988  -7.675 -16.707  1.00 95.34           N  
ATOM    646  CA  PHE A  83       8.300  -8.073 -17.205  1.00 95.34           C  
ATOM    647  C   PHE A  83       8.647  -7.315 -18.481  1.00 95.34           C  
ATOM    648  CB  PHE A  83       8.344  -9.582 -17.462  1.00 95.34           C  
ATOM    649  O   PHE A  83       7.758  -6.939 -19.247  1.00 95.34           O  
ATOM    650  CG  PHE A  83       8.248 -10.414 -16.211  1.00 95.34           C  
ATOM    651  CD1 PHE A  83       9.375 -10.661 -15.436  1.00 95.34           C  
ATOM    652  CD2 PHE A  83       7.031 -10.948 -15.810  1.00 95.34           C  
ATOM    653  CE1 PHE A  83       9.289 -11.431 -14.278  1.00 95.34           C  
ATOM    654  CE2 PHE A  83       6.937 -11.718 -14.654  1.00 95.34           C  
ATOM    655  CZ  PHE A  83       8.068 -11.959 -13.890  1.00 95.34           C  
ATOM    656  N   PHE A  84       9.884  -7.082 -18.650  1.00 95.49           N  
ATOM    657  CA  PHE A  84      10.355  -6.477 -19.891  1.00 95.49           C  
ATOM    658  C   PHE A  84      10.974  -7.528 -20.804  1.00 95.49           C  
ATOM    659  CB  PHE A  84      11.374  -5.371 -19.598  1.00 95.49           C  
ATOM    660  O   PHE A  84      12.050  -8.055 -20.514  1.00 95.49           O  
ATOM    661  CG  PHE A  84      10.788  -4.179 -18.891  1.00 95.49           C  
ATOM    662  CD1 PHE A  84      10.028  -3.245 -19.585  1.00 95.49           C  
ATOM    663  CD2 PHE A  84      10.999  -3.991 -17.531  1.00 95.49           C  
ATOM    664  CE1 PHE A  84       9.485  -2.141 -18.932  1.00 95.49           C  
ATOM    665  CE2 PHE A  84      10.459  -2.890 -16.872  1.00 95.49           C  
ATOM    666  CZ  PHE A  84       9.704  -1.965 -17.575  1.00 95.49           C  
ATOM    667  N   HIS A  85      10.284  -7.829 -21.931  1.00 95.38           N  
ATOM    668  CA  HIS A  85      10.671  -8.826 -22.923  1.00 95.38           C  
ATOM    669  C   HIS A  85      11.583  -8.222 -23.985  1.00 95.38           C  
ATOM    670  CB  HIS A  85       9.431  -9.436 -23.580  1.00 95.38           C  
ATOM    671  O   HIS A  85      11.239  -7.213 -24.604  1.00 95.38           O  
ATOM    672  CG  HIS A  85       9.747 -10.375 -24.701  1.00 95.38           C  
ATOM    673  CD2 HIS A  85       9.597 -10.243 -26.040  1.00 95.38           C  
ATOM    674  ND1 HIS A  85      10.284 -11.627 -24.493  1.00 95.38           N  
ATOM    675  CE1 HIS A  85      10.452 -12.226 -25.660  1.00 95.38           C  
ATOM    676  NE2 HIS A  85      10.043 -11.408 -26.615  1.00 95.38           N  
ATOM    677  N   LEU A  86      12.753  -8.802 -24.095  1.00 95.41           N  
ATOM    678  CA  LEU A  86      13.678  -8.353 -25.130  1.00 95.41           C  
ATOM    679  C   LEU A  86      13.250  -8.866 -26.501  1.00 95.41           C  
ATOM    680  CB  LEU A  86      15.101  -8.823 -24.818  1.00 95.41           C  
ATOM    681  O   LEU A  86      13.437 -10.044 -26.814  1.00 95.41           O  
ATOM    682  CG  LEU A  86      16.202  -8.320 -25.753  1.00 95.41           C  
ATOM    683  CD1 LEU A  86      16.278  -6.797 -25.711  1.00 95.41           C  
ATOM    684  CD2 LEU A  86      17.545  -8.939 -25.381  1.00 95.41           C  
ATOM    685  N   LYS A  87      12.691  -7.986 -27.333  1.00 96.46           N  
ATOM    686  CA  LYS A  87      12.078  -8.338 -28.610  1.00 96.46           C  
ATOM    687  C   LYS A  87      13.137  -8.574 -29.682  1.00 96.46           C  
ATOM    688  CB  LYS A  87      11.111  -7.242 -29.061  1.00 96.46           C  
ATOM    689  O   LYS A  87      12.998  -9.475 -30.512  1.00 96.46           O  
ATOM    690  CG  LYS A  87      10.348  -7.575 -30.335  1.00 96.46           C  
ATOM    691  CD  LYS A  87       9.378  -6.463 -30.713  1.00 96.46           C  
ATOM    692  CE  LYS A  87       8.656  -6.769 -32.018  1.00 96.46           C  
ATOM    693  NZ  LYS A  87       7.713  -5.675 -32.399  1.00 96.46           N  
ATOM    694  N   ASN A  88      14.168  -7.808 -29.663  1.00 95.15           N  
ATOM    695  CA  ASN A  88      15.180  -7.863 -30.713  1.00 95.15           C  
ATOM    696  C   ASN A  88      16.489  -8.455 -30.200  1.00 95.15           C  
ATOM    697  CB  ASN A  88      15.420  -6.470 -31.299  1.00 95.15           C  
ATOM    698  O   ASN A  88      17.559  -7.879 -30.407  1.00 95.15           O  
ATOM    699  CG  ASN A  88      15.976  -5.495 -30.280  1.00 95.15           C  
ATOM    700  ND2 ASN A  88      16.822  -4.578 -30.735  1.00 95.15           N  
ATOM    701  OD1 ASN A  88      15.647  -5.565 -29.093  1.00 95.15           O  
ATOM    702  N   LYS A  89      16.432  -9.653 -29.608  1.00 92.68           N  
ATOM    703  CA  LYS A  89      17.591 -10.254 -28.954  1.00 92.68           C  
ATOM    704  C   LYS A  89      18.735 -10.459 -29.943  1.00 92.68           C  
ATOM    705  CB  LYS A  89      17.212 -11.588 -28.308  1.00 92.68           C  
ATOM    706  O   LYS A  89      19.896 -10.198 -29.620  1.00 92.68           O  
ATOM    707  CG  LYS A  89      16.824 -12.670 -29.305  1.00 92.68           C  
ATOM    708  CD  LYS A  89      16.446 -13.968 -28.602  1.00 92.68           C  
ATOM    709  CE  LYS A  89      16.020 -15.039 -29.596  1.00 92.68           C  
ATOM    710  NZ  LYS A  89      15.620 -16.304 -28.910  1.00 92.68           N  
ATOM    711  N   ASP A  90      18.465 -10.933 -31.164  1.00 92.85           N  
ATOM    712  CA  ASP A  90      19.499 -11.202 -32.159  1.00 92.85           C  
ATOM    713  C   ASP A  90      20.180  -9.910 -32.605  1.00 92.85           C  
ATOM    714  CB  ASP A  90      18.905 -11.928 -33.368  1.00 92.85           C  
ATOM    715  O   ASP A  90      21.407  -9.855 -32.713  1.00 92.85           O  
ATOM    716  CG  ASP A  90      18.431 -13.334 -33.041  1.00 92.85           C  
ATOM    717  OD1 ASP A  90      19.031 -13.991 -32.163  1.00 92.85           O  
ATOM    718  OD2 ASP A  90      17.451 -13.789 -33.670  1.00 92.85           O  
ATOM    719  N   ASP A  91      19.380  -8.857 -32.860  1.00 94.00           N  
ATOM    720  CA  ASP A  91      19.913  -7.561 -33.271  1.00 94.00           C  
ATOM    721  C   ASP A  91      20.697  -6.906 -32.136  1.00 94.00           C  
ATOM    722  CB  ASP A  91      18.784  -6.638 -33.732  1.00 94.00           C  
ATOM    723  O   ASP A  91      21.679  -6.202 -32.379  1.00 94.00           O  
ATOM    724  CG  ASP A  91      18.142  -7.090 -35.032  1.00 94.00           C  
ATOM    725  OD1 ASP A  91      18.810  -7.776 -35.836  1.00 94.00           O  
ATOM    726  OD2 ASP A  91      16.959  -6.755 -35.256  1.00 94.00           O  
ATOM    727  N   PHE A  92      20.148  -7.106 -30.980  1.00 91.55           N  
ATOM    728  CA  PHE A  92      20.825  -6.579 -29.800  1.00 91.55           C  
ATOM    729  C   PHE A  92      22.234  -7.148 -29.686  1.00 91.55           C  
ATOM    730  CB  PHE A  92      20.026  -6.898 -28.533  1.00 91.55           C  
ATOM    731  O   PHE A  92      23.188  -6.411 -29.425  1.00 91.55           O  
ATOM    732  CG  PHE A  92      20.703  -6.459 -27.262  1.00 91.55           C  
ATOM    733  CD1 PHE A  92      21.030  -7.383 -26.278  1.00 91.55           C  
ATOM    734  CD2 PHE A  92      21.011  -5.121 -27.052  1.00 91.55           C  
ATOM    735  CE1 PHE A  92      21.656  -6.980 -25.101  1.00 91.55           C  
ATOM    736  CE2 PHE A  92      21.637  -4.711 -25.879  1.00 91.55           C  
ATOM    737  CZ  PHE A  92      21.958  -5.642 -24.904  1.00 91.55           C  
ATOM    738  N   TYR A  93      22.470  -8.415 -29.978  1.00 87.81           N  
ATOM    739  CA  TYR A  93      23.779  -9.056 -29.925  1.00 87.81           C  
ATOM    740  C   TYR A  93      24.678  -8.555 -31.048  1.00 87.81           C  
ATOM    741  CB  TYR A  93      23.636 -10.579 -30.011  1.00 87.81           C  
ATOM    742  O   TYR A  93      25.901  -8.703 -30.986  1.00 87.81           O  
ATOM    743  CG  TYR A  93      23.286 -11.232 -28.696  1.00 87.81           C  
ATOM    744  CD1 TYR A  93      24.215 -11.298 -27.660  1.00 87.81           C  
ATOM    745  CD2 TYR A  93      22.027 -11.784 -28.487  1.00 87.81           C  
ATOM    746  CE1 TYR A  93      23.898 -11.900 -26.447  1.00 87.81           C  
ATOM    747  CE2 TYR A  93      21.699 -12.388 -27.278  1.00 87.81           C  
ATOM    748  OH  TYR A  93      22.320 -13.038 -25.066  1.00 87.81           O  
ATOM    749  CZ  TYR A  93      22.639 -12.441 -26.265  1.00 87.81           C  
ATOM    750  N   LYS A  94      24.048  -7.886 -31.993  1.00 90.29           N  
ATOM    751  CA  LYS A  94      24.800  -7.327 -33.113  1.00 90.29           C  
ATOM    752  C   LYS A  94      25.141  -5.860 -32.868  1.00 90.29           C  
ATOM    753  CB  LYS A  94      24.010  -7.472 -34.415  1.00 90.29           C  
ATOM    754  O   LYS A  94      25.645  -5.177 -33.762  1.00 90.29           O  
ATOM    755  CG  LYS A  94      23.816  -8.912 -34.864  1.00 90.29           C  
ATOM    756  CD  LYS A  94      22.973  -8.994 -36.131  1.00 90.29           C  
ATOM    757  CE  LYS A  94      22.705 -10.438 -36.533  1.00 90.29           C  
ATOM    758  NZ  LYS A  94      21.787 -10.524 -37.707  1.00 90.29           N  
ATOM    759  N   GLY A  95      24.816  -5.377 -31.657  1.00 89.31           N  
ATOM    760  CA  GLY A  95      25.227  -4.030 -31.294  1.00 89.31           C  
ATOM    761  C   GLY A  95      24.112  -3.009 -31.428  1.00 89.31           C  
ATOM    762  O   GLY A  95      24.333  -1.812 -31.234  1.00 89.31           O  
ATOM    763  N   LYS A  96      22.927  -3.497 -31.865  1.00 92.99           N  
ATOM    764  CA  LYS A  96      21.793  -2.580 -31.939  1.00 92.99           C  
ATOM    765  C   LYS A  96      21.207  -2.318 -30.555  1.00 92.99           C  
ATOM    766  CB  LYS A  96      20.713  -3.136 -32.869  1.00 92.99           C  
ATOM    767  O   LYS A  96      21.476  -3.063 -29.610  1.00 92.99           O  
ATOM    768  CG  LYS A  96      21.176  -3.336 -34.305  1.00 92.99           C  
ATOM    769  CD  LYS A  96      21.325  -2.008 -35.035  1.00 92.99           C  
ATOM    770  CE  LYS A  96      21.708  -2.211 -36.495  1.00 92.99           C  
ATOM    771  NZ  LYS A  96      21.961  -0.912 -37.187  1.00 92.99           N  
ATOM    772  N   ASN A  97      20.444  -1.179 -30.457  1.00 92.34           N  
ATOM    773  CA  ASN A  97      19.805  -0.854 -29.186  1.00 92.34           C  
ATOM    774  C   ASN A  97      18.724  -1.869 -28.826  1.00 92.34           C  
ATOM    775  CB  ASN A  97      19.214   0.557 -29.228  1.00 92.34           C  
ATOM    776  O   ASN A  97      18.041  -2.394 -29.707  1.00 92.34           O  
ATOM    777  CG  ASN A  97      20.280   1.636 -29.244  1.00 92.34           C  
ATOM    778  ND2 ASN A  97      19.919   2.819 -29.726  1.00 92.34           N  
ATOM    779  OD1 ASN A  97      21.418   1.407 -28.827  1.00 92.34           O  
ATOM    780  N   PRO A  98      18.639  -2.235 -27.537  1.00 94.62           N  
ATOM    781  CA  PRO A  98      17.609  -3.183 -27.106  1.00 94.62           C  
ATOM    782  C   PRO A  98      16.197  -2.611 -27.217  1.00 94.62           C  
ATOM    783  CB  PRO A  98      17.972  -3.458 -25.644  1.00 94.62           C  
ATOM    784  O   PRO A  98      15.986  -1.423 -26.958  1.00 94.62           O  
ATOM    785  CG  PRO A  98      18.644  -2.208 -25.176  1.00 94.62           C  
ATOM    786  CD  PRO A  98      19.432  -1.633 -26.317  1.00 94.62           C  
ATOM    787  N   ILE A  99      15.366  -3.439 -27.766  1.00 95.83           N  
ATOM    788  CA  ILE A  99      13.950  -3.097 -27.839  1.00 95.83           C  
ATOM    789  C   ILE A  99      13.152  -3.997 -26.899  1.00 95.83           C  
ATOM    790  CB  ILE A  99      13.413  -3.219 -29.283  1.00 95.83           C  
ATOM    791  O   ILE A  99      13.108  -5.216 -27.086  1.00 95.83           O  
ATOM    792  CG1 ILE A  99      14.227  -2.333 -30.232  1.00 95.83           C  
ATOM    793  CG2 ILE A  99      11.925  -2.860 -29.338  1.00 95.83           C  
ATOM    794  CD1 ILE A  99      13.874  -2.513 -31.702  1.00 95.83           C  
ATOM    795  N   PHE A 100      12.556  -3.349 -25.856  1.00 96.13           N  
ATOM    796  CA  PHE A 100      11.797  -4.110 -24.871  1.00 96.13           C  
ATOM    797  C   PHE A 100      10.299  -3.920 -25.077  1.00 96.13           C  
ATOM    798  CB  PHE A 100      12.189  -3.694 -23.450  1.00 96.13           C  
ATOM    799  O   PHE A 100       9.857  -2.855 -25.511  1.00 96.13           O  
ATOM    800  CG  PHE A 100      13.558  -4.161 -23.036  1.00 96.13           C  
ATOM    801  CD1 PHE A 100      13.751  -5.449 -22.550  1.00 96.13           C  
ATOM    802  CD2 PHE A 100      14.653  -3.312 -23.133  1.00 96.13           C  
ATOM    803  CE1 PHE A 100      15.017  -5.884 -22.166  1.00 96.13           C  
ATOM    804  CE2 PHE A 100      15.921  -3.740 -22.751  1.00 96.13           C  
ATOM    805  CZ  PHE A 100      16.101  -5.026 -22.267  1.00 96.13           C  
ATOM    806  N   VAL A 101       9.617  -5.038 -24.869  1.00 95.51           N  
ATOM    807  CA  VAL A 101       8.159  -5.019 -24.812  1.00 95.51           C  
ATOM    808  C   VAL A 101       7.692  -5.381 -23.405  1.00 95.51           C  
ATOM    809  CB  VAL A 101       7.538  -5.986 -25.845  1.00 95.51           C  
ATOM    810  O   VAL A 101       8.089  -6.413 -22.858  1.00 95.51           O  
ATOM    811  CG1 VAL A 101       6.013  -5.953 -25.767  1.00 95.51           C  
ATOM    812  CG2 VAL A 101       8.012  -5.636 -27.255  1.00 95.51           C  
ATOM    813  N   SER A 102       6.946  -4.474 -22.791  1.00 94.06           N  
ATOM    814  CA  SER A 102       6.409  -4.753 -21.463  1.00 94.06           C  
ATOM    815  C   SER A 102       5.338  -5.837 -21.517  1.00 94.06           C  
ATOM    816  CB  SER A 102       5.829  -3.482 -20.841  1.00 94.06           C  
ATOM    817  O   SER A 102       4.363  -5.717 -22.262  1.00 94.06           O  
ATOM    818  OG  SER A 102       5.322  -3.743 -19.543  1.00 94.06           O  
ATOM    819  N   ARG A 103       5.591  -6.978 -20.830  1.00 93.65           N  
ATOM    820  CA  ARG A 103       4.631  -8.073 -20.732  1.00 93.65           C  
ATOM    821  C   ARG A 103       4.034  -8.153 -19.331  1.00 93.65           C  
ATOM    822  CB  ARG A 103       5.292  -9.403 -21.097  1.00 93.65           C  
ATOM    823  O   ARG A 103       4.766  -8.210 -18.341  1.00 93.65           O  
ATOM    824  CG  ARG A 103       5.702  -9.508 -22.557  1.00 93.65           C  
ATOM    825  CD  ARG A 103       4.513  -9.819 -23.456  1.00 93.65           C  
ATOM    826  NE  ARG A 103       4.938 -10.187 -24.803  1.00 93.65           N  
ATOM    827  NH1 ARG A 103       2.870 -10.977 -25.463  1.00 93.65           N  
ATOM    828  NH2 ARG A 103       4.638 -11.024 -26.921  1.00 93.65           N  
ATOM    829  CZ  ARG A 103       4.148 -10.728 -25.726  1.00 93.65           C  
ATOM    830  N   GLY A 104       2.716  -8.080 -19.163  1.00 92.76           N  
ATOM    831  CA  GLY A 104       1.933  -8.006 -17.940  1.00 92.76           C  
ATOM    832  C   GLY A 104       0.766  -7.042 -18.036  1.00 92.76           C  
ATOM    833  O   GLY A 104       0.280  -6.755 -19.132  1.00 92.76           O  
ATOM    834  N   PRO A 105       0.276  -6.793 -16.823  1.00 95.03           N  
ATOM    835  CA  PRO A 105       0.687  -7.211 -15.481  1.00 95.03           C  
ATOM    836  C   PRO A 105       0.230  -8.627 -15.138  1.00 95.03           C  
ATOM    837  CB  PRO A 105       0.012  -6.183 -14.569  1.00 95.03           C  
ATOM    838  O   PRO A 105      -0.826  -9.067 -15.600  1.00 95.03           O  
ATOM    839  CG  PRO A 105      -1.216  -5.764 -15.310  1.00 95.03           C  
ATOM    840  CD  PRO A 105      -0.924  -5.809 -16.783  1.00 95.03           C  
ATOM    841  N   TYR A 106       1.184  -9.379 -14.471  1.00 97.03           N  
ATOM    842  CA  TYR A 106       0.825 -10.592 -13.746  1.00 97.03           C  
ATOM    843  C   TYR A 106       0.516 -10.283 -12.286  1.00 97.03           C  
ATOM    844  CB  TYR A 106       1.952 -11.625 -13.834  1.00 97.03           C  
ATOM    845  O   TYR A 106       1.394  -9.842 -11.539  1.00 97.03           O  
ATOM    846  CG  TYR A 106       2.343 -11.977 -15.249  1.00 97.03           C  
ATOM    847  CD1 TYR A 106       1.825 -13.108 -15.875  1.00 97.03           C  
ATOM    848  CD2 TYR A 106       3.233 -11.180 -15.961  1.00 97.03           C  
ATOM    849  CE1 TYR A 106       2.184 -13.437 -17.178  1.00 97.03           C  
ATOM    850  CE2 TYR A 106       3.599 -11.499 -17.265  1.00 97.03           C  
ATOM    851  OH  TYR A 106       3.430 -12.949 -19.154  1.00 97.03           O  
ATOM    852  CZ  TYR A 106       3.070 -12.628 -17.864  1.00 97.03           C  
ATOM    853  N   THR A 107      -0.740 -10.527 -11.943  1.00 97.56           N  
ATOM    854  CA  THR A 107      -1.142 -10.111 -10.603  1.00 97.56           C  
ATOM    855  C   THR A 107      -1.424 -11.325  -9.723  1.00 97.56           C  
ATOM    856  CB  THR A 107      -2.386  -9.206 -10.649  1.00 97.56           C  
ATOM    857  O   THR A 107      -2.120 -12.253 -10.140  1.00 97.56           O  
ATOM    858  CG2 THR A 107      -2.765  -8.720  -9.254  1.00 97.56           C  
ATOM    859  OG1 THR A 107      -2.115  -8.071 -11.481  1.00 97.56           O  
ATOM    860  N   TRP A 108      -0.808 -11.277  -8.522  1.00 97.51           N  
ATOM    861  CA  TRP A 108      -1.013 -12.310  -7.512  1.00 97.51           C  
ATOM    862  C   TRP A 108      -1.577 -11.713  -6.227  1.00 97.51           C  
ATOM    863  CB  TRP A 108       0.300 -13.041  -7.217  1.00 97.51           C  
ATOM    864  O   TRP A 108      -1.197 -10.609  -5.830  1.00 97.51           O  
ATOM    865  CG  TRP A 108       0.821 -13.847  -8.369  1.00 97.51           C  
ATOM    866  CD1 TRP A 108       0.604 -15.175  -8.611  1.00 97.51           C  
ATOM    867  CD2 TRP A 108       1.652 -13.375  -9.434  1.00 97.51           C  
ATOM    868  CE2 TRP A 108       1.900 -14.472 -10.288  1.00 97.51           C  
ATOM    869  CE3 TRP A 108       2.211 -12.129  -9.750  1.00 97.51           C  
ATOM    870  NE1 TRP A 108       1.250 -15.557  -9.764  1.00 97.51           N  
ATOM    871  CH2 TRP A 108       3.218 -13.131 -11.725  1.00 97.51           C  
ATOM    872  CZ2 TRP A 108       2.684 -14.361 -11.439  1.00 97.51           C  
ATOM    873  CZ3 TRP A 108       2.990 -12.020 -10.896  1.00 97.51           C  
ATOM    874  N   ARG A 109      -2.503 -12.457  -5.718  1.00 96.94           N  
ATOM    875  CA  ARG A 109      -2.939 -12.107  -4.369  1.00 96.94           C  
ATOM    876  C   ARG A 109      -2.020 -12.724  -3.320  1.00 96.94           C  
ATOM    877  CB  ARG A 109      -4.381 -12.562  -4.135  1.00 96.94           C  
ATOM    878  O   ARG A 109      -1.755 -13.928  -3.350  1.00 96.94           O  
ATOM    879  CG  ARG A 109      -4.930 -12.190  -2.767  1.00 96.94           C  
ATOM    880  CD  ARG A 109      -6.406 -12.537  -2.638  1.00 96.94           C  
ATOM    881  NE  ARG A 109      -6.950 -12.110  -1.352  1.00 96.94           N  
ATOM    882  NH1 ARG A 109      -9.100 -12.836  -1.785  1.00 96.94           N  
ATOM    883  NH2 ARG A 109      -8.605 -11.836   0.217  1.00 96.94           N  
ATOM    884  CZ  ARG A 109      -8.217 -12.262  -0.976  1.00 96.94           C  
ATOM    885  N   GLU A 110      -1.504 -11.966  -2.436  1.00 95.52           N  
ATOM    886  CA  GLU A 110      -0.575 -12.404  -1.399  1.00 95.52           C  
ATOM    887  C   GLU A 110      -1.304 -12.687  -0.089  1.00 95.52           C  
ATOM    888  CB  GLU A 110       0.517 -11.355  -1.178  1.00 95.52           C  
ATOM    889  O   GLU A 110      -2.091 -11.861   0.381  1.00 95.52           O  
ATOM    890  CG  GLU A 110       1.584 -11.779  -0.178  1.00 95.52           C  
ATOM    891  CD  GLU A 110       2.687 -10.747  -0.004  1.00 95.52           C  
ATOM    892  OE1 GLU A 110       2.828 -10.192   1.109  1.00 95.52           O  
ATOM    893  OE2 GLU A 110       3.415 -10.492  -0.989  1.00 95.52           O  
ATOM    894  N   TYR A 111      -1.041 -13.834   0.408  1.00 95.45           N  
ATOM    895  CA  TYR A 111      -1.529 -14.217   1.728  1.00 95.45           C  
ATOM    896  C   TYR A 111      -0.380 -14.327   2.723  1.00 95.45           C  
ATOM    897  CB  TYR A 111      -2.287 -15.546   1.657  1.00 95.45           C  
ATOM    898  O   TYR A 111       0.703 -14.807   2.380  1.00 95.45           O  
ATOM    899  CG  TYR A 111      -3.504 -15.503   0.766  1.00 95.45           C  
ATOM    900  CD1 TYR A 111      -4.750 -15.138   1.272  1.00 95.45           C  
ATOM    901  CD2 TYR A 111      -3.412 -15.828  -0.583  1.00 95.45           C  
ATOM    902  CE1 TYR A 111      -5.875 -15.100   0.454  1.00 95.45           C  
ATOM    903  CE2 TYR A 111      -4.530 -15.793  -1.410  1.00 95.45           C  
ATOM    904  OH  TYR A 111      -6.866 -15.391  -1.696  1.00 95.45           O  
ATOM    905  CZ  TYR A 111      -5.755 -15.428  -0.883  1.00 95.45           C  
ATOM    906  N   GLN A 112      -0.697 -13.775   3.899  1.00 94.65           N  
ATOM    907  CA  GLN A 112       0.332 -13.813   4.933  1.00 94.65           C  
ATOM    908  C   GLN A 112      -0.223 -14.366   6.242  1.00 94.65           C  
ATOM    909  CB  GLN A 112       0.918 -12.418   5.159  1.00 94.65           C  
ATOM    910  O   GLN A 112      -1.321 -13.995   6.663  1.00 94.65           O  
ATOM    911  CG  GLN A 112       2.000 -12.372   6.229  1.00 94.65           C  
ATOM    912  CD  GLN A 112       2.539 -10.972   6.458  1.00 94.65           C  
ATOM    913  NE2 GLN A 112       2.933 -10.683   7.694  1.00 94.65           N  
ATOM    914  OE1 GLN A 112       2.603 -10.158   5.532  1.00 94.65           O  
ATOM    915  N   ASN A 113       0.651 -15.300   6.746  1.00 95.41           N  
ATOM    916  CA  ASN A 113       0.344 -15.858   8.059  1.00 95.41           C  
ATOM    917  C   ASN A 113       1.550 -15.792   8.992  1.00 95.41           C  
ATOM    918  CB  ASN A 113      -0.147 -17.301   7.927  1.00 95.41           C  
ATOM    919  O   ASN A 113       2.612 -16.335   8.680  1.00 95.41           O  
ATOM    920  CG  ASN A 113      -0.936 -17.762   9.137  1.00 95.41           C  
ATOM    921  ND2 ASN A 113      -1.232 -19.055   9.194  1.00 95.41           N  
ATOM    922  OD1 ASN A 113      -1.276 -16.963  10.013  1.00 95.41           O  
ATOM    923  N   ASN A 114       1.267 -14.960  10.062  1.00 94.06           N  
ATOM    924  CA  ASN A 114       2.316 -14.901  11.075  1.00 94.06           C  
ATOM    925  C   ASN A 114       2.138 -15.987  12.131  1.00 94.06           C  
ATOM    926  CB  ASN A 114       2.348 -13.520  11.733  1.00 94.06           C  
ATOM    927  O   ASN A 114       1.091 -16.065  12.777  1.00 94.06           O  
ATOM    928  CG  ASN A 114       2.688 -12.414  10.754  1.00 94.06           C  
ATOM    929  ND2 ASN A 114       2.037 -11.266  10.907  1.00 94.06           N  
ATOM    930  OD1 ASN A 114       3.527 -12.589   9.867  1.00 94.06           O  
ATOM    931  N   VAL A 115       3.136 -16.953  12.219  1.00 94.29           N  
ATOM    932  CA  VAL A 115       3.009 -18.099  13.113  1.00 94.29           C  
ATOM    933  C   VAL A 115       4.065 -18.015  14.213  1.00 94.29           C  
ATOM    934  CB  VAL A 115       3.143 -19.435  12.347  1.00 94.29           C  
ATOM    935  O   VAL A 115       4.951 -17.158  14.168  1.00 94.29           O  
ATOM    936  CG1 VAL A 115       2.004 -19.596  11.342  1.00 94.29           C  
ATOM    937  CG2 VAL A 115       4.496 -19.513  11.644  1.00 94.29           C  
ATOM    938  N   ALA A 116       3.884 -18.770  15.261  1.00 92.90           N  
ATOM    939  CA  ALA A 116       4.812 -18.828  16.387  1.00 92.90           C  
ATOM    940  C   ALA A 116       5.012 -17.447  17.005  1.00 92.90           C  
ATOM    941  CB  ALA A 116       6.153 -19.408  15.943  1.00 92.90           C  
ATOM    942  O   ALA A 116       6.146 -17.029  17.252  1.00 92.90           O  
ATOM    943  N   VAL A 117       3.882 -16.731  17.200  1.00 90.99           N  
ATOM    944  CA  VAL A 117       3.912 -15.353  17.678  1.00 90.99           C  
ATOM    945  C   VAL A 117       4.213 -15.332  19.175  1.00 90.99           C  
ATOM    946  CB  VAL A 117       2.580 -14.624  17.392  1.00 90.99           C  
ATOM    947  O   VAL A 117       3.552 -16.019  19.957  1.00 90.99           O  
ATOM    948  CG1 VAL A 117       2.629 -13.187  17.908  1.00 90.99           C  
ATOM    949  CG2 VAL A 117       2.270 -14.647  15.896  1.00 90.99           C  
ATOM    950  N   THR A 118       5.340 -14.660  19.546  1.00 90.86           N  
ATOM    951  CA  THR A 118       5.674 -14.455  20.951  1.00 90.86           C  
ATOM    952  C   THR A 118       5.914 -12.975  21.240  1.00 90.86           C  
ATOM    953  CB  THR A 118       6.918 -15.267  21.355  1.00 90.86           C  
ATOM    954  O   THR A 118       6.448 -12.252  20.396  1.00 90.86           O  
ATOM    955  CG2 THR A 118       6.658 -16.766  21.237  1.00 90.86           C  
ATOM    956  OG1 THR A 118       8.011 -14.915  20.497  1.00 90.86           O  
ATOM    957  N   PHE A 119       5.318 -12.448  22.310  1.00 87.49           N  
ATOM    958  CA  PHE A 119       5.521 -11.074  22.754  1.00 87.49           C  
ATOM    959  C   PHE A 119       6.658 -10.996  23.766  1.00 87.49           C  
ATOM    960  CB  PHE A 119       4.235 -10.509  23.365  1.00 87.49           C  
ATOM    961  O   PHE A 119       6.704 -11.778  24.718  1.00 87.49           O  
ATOM    962  CG  PHE A 119       3.135 -10.286  22.362  1.00 87.49           C  
ATOM    963  CD1 PHE A 119       3.003  -9.063  21.715  1.00 87.49           C  
ATOM    964  CD2 PHE A 119       2.231 -11.299  22.068  1.00 87.49           C  
ATOM    965  CE1 PHE A 119       1.986  -8.854  20.787  1.00 87.49           C  
ATOM    966  CE2 PHE A 119       1.212 -11.097  21.141  1.00 87.49           C  
ATOM    967  CZ  PHE A 119       1.091  -9.873  20.503  1.00 87.49           C  
ATOM    968  N   TRP A 120       7.640 -10.274  23.361  1.00 84.94           N  
ATOM    969  CA  TRP A 120       8.770 -10.097  24.268  1.00 84.94           C  
ATOM    970  C   TRP A 120       9.108  -8.620  24.435  1.00 84.94           C  
ATOM    971  CB  TRP A 120       9.995 -10.859  23.757  1.00 84.94           C  
ATOM    972  O   TRP A 120       9.541  -7.964  23.485  1.00 84.94           O  
ATOM    973  CG  TRP A 120      11.159 -10.846  24.702  1.00 84.94           C  
ATOM    974  CD1 TRP A 120      11.261 -11.508  25.893  1.00 84.94           C  
ATOM    975  CD2 TRP A 120      12.386 -10.129  24.535  1.00 84.94           C  
ATOM    976  CE2 TRP A 120      13.188 -10.404  25.665  1.00 84.94           C  
ATOM    977  CE3 TRP A 120      12.887  -9.281  23.538  1.00 84.94           C  
ATOM    978  NE1 TRP A 120      12.478 -11.247  26.478  1.00 84.94           N  
ATOM    979  CH2 TRP A 120      14.930  -9.033  24.835  1.00 84.94           C  
ATOM    980  CZ2 TRP A 120      14.464  -9.860  25.825  1.00 84.94           C  
ATOM    981  CZ3 TRP A 120      14.157  -8.740  23.699  1.00 84.94           C  
ATOM    982  N   LYS A 121       8.839  -8.030  25.697  1.00 85.77           N  
ATOM    983  CA  LYS A 121       9.222  -6.672  26.071  1.00 85.77           C  
ATOM    984  C   LYS A 121       8.741  -5.660  25.035  1.00 85.77           C  
ATOM    985  CB  LYS A 121      10.739  -6.569  26.240  1.00 85.77           C  
ATOM    986  O   LYS A 121       9.514  -4.813  24.582  1.00 85.77           O  
ATOM    987  CG  LYS A 121      11.285  -7.354  27.423  1.00 85.77           C  
ATOM    988  CD  LYS A 121      12.775  -7.105  27.620  1.00 85.77           C  
ATOM    989  CE  LYS A 121      13.300  -7.806  28.866  1.00 85.77           C  
ATOM    990  NZ  LYS A 121      14.760  -7.562  29.065  1.00 85.77           N  
ATOM    991  N   GLY A 122       7.496  -5.759  24.536  1.00 81.96           N  
ATOM    992  CA  GLY A 122       6.997  -4.767  23.596  1.00 81.96           C  
ATOM    993  C   GLY A 122       7.277  -5.123  22.149  1.00 81.96           C  
ATOM    994  O   GLY A 122       6.927  -4.367  21.239  1.00 81.96           O  
ATOM    995  N   LEU A 123       8.108  -6.225  21.960  1.00 85.00           N  
ATOM    996  CA  LEU A 123       8.426  -6.697  20.616  1.00 85.00           C  
ATOM    997  C   LEU A 123       7.632  -7.954  20.279  1.00 85.00           C  
ATOM    998  CB  LEU A 123       9.926  -6.977  20.488  1.00 85.00           C  
ATOM    999  O   LEU A 123       7.270  -8.723  21.172  1.00 85.00           O  
ATOM   1000  CG  LEU A 123      10.856  -5.772  20.636  1.00 85.00           C  
ATOM   1001  CD1 LEU A 123      12.305  -6.233  20.756  1.00 85.00           C  
ATOM   1002  CD2 LEU A 123      10.688  -4.818  19.458  1.00 85.00           C  
ATOM   1003  N   ILE A 124       7.277  -8.097  19.049  1.00 86.65           N  
ATOM   1004  CA  ILE A 124       6.572  -9.288  18.586  1.00 86.65           C  
ATOM   1005  C   ILE A 124       7.515 -10.152  17.751  1.00 86.65           C  
ATOM   1006  CB  ILE A 124       5.316  -8.918  17.765  1.00 86.65           C  
ATOM   1007  O   ILE A 124       8.124  -9.671  16.793  1.00 86.65           O  
ATOM   1008  CG1 ILE A 124       4.383  -8.026  18.591  1.00 86.65           C  
ATOM   1009  CG2 ILE A 124       4.590 -10.180  17.291  1.00 86.65           C  
ATOM   1010  CD1 ILE A 124       3.198  -7.477  17.808  1.00 86.65           C  
ATOM   1011  N   HIS A 125       7.797 -11.367  18.246  1.00 90.11           N  
ATOM   1012  CA  HIS A 125       8.538 -12.364  17.482  1.00 90.11           C  
ATOM   1013  C   HIS A 125       7.595 -13.303  16.739  1.00 90.11           C  
ATOM   1014  CB  HIS A 125       9.461 -13.166  18.401  1.00 90.11           C  
ATOM   1015  O   HIS A 125       6.633 -13.811  17.320  1.00 90.11           O  
ATOM   1016  CG  HIS A 125      10.546 -12.346  19.025  1.00 90.11           C  
ATOM   1017  CD2 HIS A 125      10.493 -11.350  19.940  1.00 90.11           C  
ATOM   1018  ND1 HIS A 125      11.878 -12.515  18.715  1.00 90.11           N  
ATOM   1019  CE1 HIS A 125      12.599 -11.656  19.415  1.00 90.11           C  
ATOM   1020  NE2 HIS A 125      11.783 -10.937  20.167  1.00 90.11           N  
ATOM   1021  N   HIS A 126       7.907 -13.518  15.430  1.00 93.39           N  
ATOM   1022  CA  HIS A 126       7.025 -14.384  14.656  1.00 93.39           C  
ATOM   1023  C   HIS A 126       7.757 -14.993  13.464  1.00 93.39           C  
ATOM   1024  CB  HIS A 126       5.798 -13.607  14.176  1.00 93.39           C  
ATOM   1025  O   HIS A 126       8.873 -14.580  13.139  1.00 93.39           O  
ATOM   1026  CG  HIS A 126       6.102 -12.602  13.111  1.00 93.39           C  
ATOM   1027  CD2 HIS A 126       6.175 -11.251  13.159  1.00 93.39           C  
ATOM   1028  ND1 HIS A 126       6.373 -12.957  11.808  1.00 93.39           N  
ATOM   1029  CE1 HIS A 126       6.601 -11.865  11.098  1.00 93.39           C  
ATOM   1030  NE2 HIS A 126       6.487 -10.816  11.895  1.00 93.39           N  
ATOM   1031  N   LYS A 127       7.213 -16.060  12.992  1.00 93.46           N  
ATOM   1032  CA  LYS A 127       7.586 -16.609  11.692  1.00 93.46           C  
ATOM   1033  C   LYS A 127       6.544 -16.266  10.631  1.00 93.46           C  
ATOM   1034  CB  LYS A 127       7.763 -18.126  11.781  1.00 93.46           C  
ATOM   1035  O   LYS A 127       5.341 -16.310  10.897  1.00 93.46           O  
ATOM   1036  CG  LYS A 127       8.935 -18.562  12.648  1.00 93.46           C  
ATOM   1037  CD  LYS A 127       9.131 -20.072  12.603  1.00 93.46           C  
ATOM   1038  CE  LYS A 127      10.306 -20.510  13.467  1.00 93.46           C  
ATOM   1039  NZ  LYS A 127      10.500 -21.990  13.429  1.00 93.46           N  
ATOM   1040  N   GLN A 128       7.115 -15.813   9.539  1.00 94.29           N  
ATOM   1041  CA  GLN A 128       6.204 -15.372   8.487  1.00 94.29           C  
ATOM   1042  C   GLN A 128       6.069 -16.432   7.397  1.00 94.29           C  
ATOM   1043  CB  GLN A 128       6.684 -14.053   7.881  1.00 94.29           C  
ATOM   1044  O   GLN A 128       7.071 -16.919   6.870  1.00 94.29           O  
ATOM   1045  CG  GLN A 128       5.706 -13.443   6.884  1.00 94.29           C  
ATOM   1046  CD  GLN A 128       6.181 -12.111   6.336  1.00 94.29           C  
ATOM   1047  NE2 GLN A 128       5.281 -11.383   5.685  1.00 94.29           N  
ATOM   1048  OE1 GLN A 128       7.348 -11.738   6.498  1.00 94.29           O  
ATOM   1049  N   TRP A 129       4.780 -16.864   7.222  1.00 94.71           N  
ATOM   1050  CA  TRP A 129       4.425 -17.760   6.127  1.00 94.71           C  
ATOM   1051  C   TRP A 129       3.626 -17.022   5.057  1.00 94.71           C  
ATOM   1052  CB  TRP A 129       3.622 -18.955   6.648  1.00 94.71           C  
ATOM   1053  O   TRP A 129       2.524 -16.536   5.322  1.00 94.71           O  
ATOM   1054  CG  TRP A 129       3.420 -20.041   5.635  1.00 94.71           C  
ATOM   1055  CD1 TRP A 129       4.314 -20.464   4.691  1.00 94.71           C  
ATOM   1056  CD2 TRP A 129       2.245 -20.840   5.463  1.00 94.71           C  
ATOM   1057  CE2 TRP A 129       2.498 -21.729   4.395  1.00 94.71           C  
ATOM   1058  CE3 TRP A 129       1.003 -20.892   6.109  1.00 94.71           C  
ATOM   1059  NE1 TRP A 129       3.765 -21.480   3.942  1.00 94.71           N  
ATOM   1060  CH2 TRP A 129       0.345 -22.689   4.607  1.00 94.71           C  
ATOM   1061  CZ2 TRP A 129       1.552 -22.660   3.958  1.00 94.71           C  
ATOM   1062  CZ3 TRP A 129       0.063 -21.818   5.673  1.00 94.71           C  
ATOM   1063  N   MET A 130       4.183 -17.003   3.786  1.00 94.72           N  
ATOM   1064  CA  MET A 130       3.562 -16.255   2.696  1.00 94.72           C  
ATOM   1065  C   MET A 130       3.345 -17.147   1.478  1.00 94.72           C  
ATOM   1066  CB  MET A 130       4.420 -15.048   2.314  1.00 94.72           C  
ATOM   1067  O   MET A 130       4.191 -17.983   1.157  1.00 94.72           O  
ATOM   1068  CG  MET A 130       4.492 -13.980   3.394  1.00 94.72           C  
ATOM   1069  SD  MET A 130       5.462 -12.514   2.870  1.00 94.72           S  
ATOM   1070  CE  MET A 130       7.107 -13.262   2.701  1.00 94.72           C  
ATOM   1071  N   TRP A 131       2.146 -16.990   0.946  1.00 95.42           N  
ATOM   1072  CA  TRP A 131       1.911 -17.660  -0.329  1.00 95.42           C  
ATOM   1073  C   TRP A 131       1.101 -16.773  -1.269  1.00 95.42           C  
ATOM   1074  CB  TRP A 131       1.187 -18.991  -0.112  1.00 95.42           C  
ATOM   1075  O   TRP A 131       0.479 -15.801  -0.834  1.00 95.42           O  
ATOM   1076  CG  TRP A 131      -0.260 -18.845   0.254  1.00 95.42           C  
ATOM   1077  CD1 TRP A 131      -1.335 -18.921  -0.588  1.00 95.42           C  
ATOM   1078  CD2 TRP A 131      -0.789 -18.592   1.559  1.00 95.42           C  
ATOM   1079  CE2 TRP A 131      -2.195 -18.528   1.435  1.00 95.42           C  
ATOM   1080  CE3 TRP A 131      -0.211 -18.415   2.823  1.00 95.42           C  
ATOM   1081  NE1 TRP A 131      -2.501 -18.731   0.116  1.00 95.42           N  
ATOM   1082  CH2 TRP A 131      -2.439 -18.122   3.754  1.00 95.42           C  
ATOM   1083  CZ2 TRP A 131      -3.031 -18.293   2.529  1.00 95.42           C  
ATOM   1084  CZ3 TRP A 131      -1.045 -18.181   3.910  1.00 95.42           C  
ATOM   1085  N   GLN A 132       1.126 -16.989  -2.518  1.00 95.87           N  
ATOM   1086  CA  GLN A 132       0.479 -16.128  -3.503  1.00 95.87           C  
ATOM   1087  C   GLN A 132      -0.376 -16.943  -4.469  1.00 95.87           C  
ATOM   1088  CB  GLN A 132       1.522 -15.322  -4.278  1.00 95.87           C  
ATOM   1089  O   GLN A 132      -0.038 -18.083  -4.796  1.00 95.87           O  
ATOM   1090  CG  GLN A 132       2.375 -14.416  -3.400  1.00 95.87           C  
ATOM   1091  CD  GLN A 132       3.455 -13.690  -4.181  1.00 95.87           C  
ATOM   1092  NE2 GLN A 132       3.852 -12.518  -3.695  1.00 95.87           N  
ATOM   1093  OE1 GLN A 132       3.929 -14.178  -5.211  1.00 95.87           O  
ATOM   1094  N   VAL A 133      -1.484 -16.317  -4.808  1.00 96.50           N  
ATOM   1095  CA  VAL A 133      -2.409 -16.943  -5.747  1.00 96.50           C  
ATOM   1096  C   VAL A 133      -2.615 -16.031  -6.955  1.00 96.50           C  
ATOM   1097  CB  VAL A 133      -3.767 -17.259  -5.081  1.00 96.50           C  
ATOM   1098  O   VAL A 133      -2.944 -14.852  -6.802  1.00 96.50           O  
ATOM   1099  CG1 VAL A 133      -4.723 -17.903  -6.082  1.00 96.50           C  
ATOM   1100  CG2 VAL A 133      -3.567 -18.166  -3.868  1.00 96.50           C  
ATOM   1101  N   PHE A 134      -2.432 -16.601  -8.153  1.00 97.02           N  
ATOM   1102  CA  PHE A 134      -2.579 -15.858  -9.399  1.00 97.02           C  
ATOM   1103  C   PHE A 134      -4.011 -15.368  -9.573  1.00 97.02           C  
ATOM   1104  CB  PHE A 134      -2.172 -16.726 -10.594  1.00 97.02           C  
ATOM   1105  O   PHE A 134      -4.961 -16.129  -9.374  1.00 97.02           O  
ATOM   1106  CG  PHE A 134      -2.252 -16.014 -11.917  1.00 97.02           C  
ATOM   1107  CD1 PHE A 134      -3.161 -16.419 -12.887  1.00 97.02           C  
ATOM   1108  CD2 PHE A 134      -1.417 -14.938 -12.192  1.00 97.02           C  
ATOM   1109  CE1 PHE A 134      -3.238 -15.761 -14.112  1.00 97.02           C  
ATOM   1110  CE2 PHE A 134      -1.488 -14.276 -13.414  1.00 97.02           C  
ATOM   1111  CZ  PHE A 134      -2.398 -14.690 -14.373  1.00 97.02           C  
ATOM   1112  N   GLN A 135      -4.153 -14.037  -9.890  1.00 97.21           N  
ATOM   1113  CA  GLN A 135      -5.449 -13.405 -10.109  1.00 97.21           C  
ATOM   1114  C   GLN A 135      -5.635 -13.024 -11.575  1.00 97.21           C  
ATOM   1115  CB  GLN A 135      -5.601 -12.168  -9.222  1.00 97.21           C  
ATOM   1116  O   GLN A 135      -5.283 -11.915 -11.983  1.00 97.21           O  
ATOM   1117  CG  GLN A 135      -5.526 -12.467  -7.731  1.00 97.21           C  
ATOM   1118  CD  GLN A 135      -6.733 -13.233  -7.225  1.00 97.21           C  
ATOM   1119  NE2 GLN A 135      -6.545 -13.996  -6.154  1.00 97.21           N  
ATOM   1120  OE1 GLN A 135      -7.827 -13.138  -7.790  1.00 97.21           O  
ATOM   1121  N   PRO A 136      -6.332 -13.886 -12.367  1.00 95.51           N  
ATOM   1122  CA  PRO A 136      -6.498 -13.645 -13.803  1.00 95.51           C  
ATOM   1123  C   PRO A 136      -7.312 -12.388 -14.100  1.00 95.51           C  
ATOM   1124  CB  PRO A 136      -7.232 -14.898 -14.288  1.00 95.51           C  
ATOM   1125  O   PRO A 136      -7.044 -11.692 -15.083  1.00 95.51           O  
ATOM   1126  CG  PRO A 136      -6.980 -15.922 -13.229  1.00 95.51           C  
ATOM   1127  CD  PRO A 136      -6.723 -15.213 -11.930  1.00 95.51           C  
ATOM   1128  N   SER A 137      -8.249 -12.064 -13.241  1.00 95.49           N  
ATOM   1129  CA  SER A 137      -9.137 -10.928 -13.463  1.00 95.49           C  
ATOM   1130  C   SER A 137      -8.398  -9.605 -13.289  1.00 95.49           C  
ATOM   1131  CB  SER A 137     -10.330 -10.984 -12.507  1.00 95.49           C  
ATOM   1132  O   SER A 137      -8.786  -8.590 -13.870  1.00 95.49           O  
ATOM   1133  OG  SER A 137      -9.895 -10.948 -11.159  1.00 95.49           O  
ATOM   1134  N   LEU A 138      -7.335  -9.626 -12.475  1.00 95.14           N  
ATOM   1135  CA  LEU A 138      -6.572  -8.405 -12.238  1.00 95.14           C  
ATOM   1136  C   LEU A 138      -5.325  -8.364 -13.114  1.00 95.14           C  
ATOM   1137  CB  LEU A 138      -6.177  -8.298 -10.762  1.00 95.14           C  
ATOM   1138  O   LEU A 138      -4.580  -7.381 -13.096  1.00 95.14           O  
ATOM   1139  CG  LEU A 138      -7.316  -8.053  -9.771  1.00 95.14           C  
ATOM   1140  CD1 LEU A 138      -6.792  -8.096  -8.340  1.00 95.14           C  
ATOM   1141  CD2 LEU A 138      -7.997  -6.719 -10.057  1.00 95.14           C  
ATOM   1142  N   SER A 139      -5.084  -9.531 -13.804  1.00 96.30           N  
ATOM   1143  CA  SER A 139      -3.965  -9.624 -14.736  1.00 96.30           C  
ATOM   1144  C   SER A 139      -4.381  -9.211 -16.143  1.00 96.30           C  
ATOM   1145  CB  SER A 139      -3.403 -11.047 -14.759  1.00 96.30           C  
ATOM   1146  O   SER A 139      -5.569  -9.032 -16.418  1.00 96.30           O  
ATOM   1147  OG  SER A 139      -2.966 -11.435 -13.468  1.00 96.30           O  
ATOM   1148  N   ALA A 140      -3.358  -8.859 -17.008  1.00 94.43           N  
ATOM   1149  CA  ALA A 140      -3.658  -8.504 -18.393  1.00 94.43           C  
ATOM   1150  C   ALA A 140      -4.331  -9.663 -19.123  1.00 94.43           C  
ATOM   1151  CB  ALA A 140      -2.384  -8.088 -19.123  1.00 94.43           C  
ATOM   1152  O   ALA A 140      -4.032 -10.830 -18.857  1.00 94.43           O  
ATOM   1153  N   PRO A 141      -5.328  -9.272 -20.017  1.00 94.14           N  
ATOM   1154  CA  PRO A 141      -6.005 -10.335 -20.763  1.00 94.14           C  
ATOM   1155  C   PRO A 141      -5.040 -11.186 -21.586  1.00 94.14           C  
ATOM   1156  CB  PRO A 141      -6.969  -9.569 -21.672  1.00 94.14           C  
ATOM   1157  O   PRO A 141      -4.135 -10.650 -22.230  1.00 94.14           O  
ATOM   1158  CG  PRO A 141      -7.060  -8.205 -21.069  1.00 94.14           C  
ATOM   1159  CD  PRO A 141      -5.798  -7.939 -20.298  1.00 94.14           C  
ATOM   1160  N   GLY A 142      -5.114 -12.538 -21.414  1.00 91.69           N  
ATOM   1161  CA  GLY A 142      -4.348 -13.462 -22.235  1.00 91.69           C  
ATOM   1162  C   GLY A 142      -3.013 -13.840 -21.621  1.00 91.69           C  
ATOM   1163  O   GLY A 142      -2.272 -14.649 -22.183  1.00 91.69           O  
ATOM   1164  N   VAL A 143      -2.735 -13.243 -20.467  1.00 93.51           N  
ATOM   1165  CA  VAL A 143      -1.451 -13.578 -19.859  1.00 93.51           C  
ATOM   1166  C   VAL A 143      -1.570 -14.892 -19.090  1.00 93.51           C  
ATOM   1167  CB  VAL A 143      -0.957 -12.454 -18.921  1.00 93.51           C  
ATOM   1168  O   VAL A 143      -2.628 -15.200 -18.536  1.00 93.51           O  
ATOM   1169  CG1 VAL A 143      -0.711 -11.166 -19.704  1.00 93.51           C  
ATOM   1170  CG2 VAL A 143      -1.965 -12.216 -17.797  1.00 93.51           C  
ATOM   1171  N   ASP A 144      -0.523 -15.695 -19.268  1.00 93.99           N  
ATOM   1172  CA  ASP A 144      -0.406 -16.998 -18.621  1.00 93.99           C  
ATOM   1173  C   ASP A 144       0.992 -17.199 -18.040  1.00 93.99           C  
ATOM   1174  CB  ASP A 144      -0.731 -18.119 -19.610  1.00 93.99           C  
ATOM   1175  O   ASP A 144       1.952 -17.420 -18.781  1.00 93.99           O  
ATOM   1176  CG  ASP A 144      -0.754 -19.493 -18.963  1.00 93.99           C  
ATOM   1177  OD1 ASP A 144      -0.376 -19.615 -17.778  1.00 93.99           O  
ATOM   1178  OD2 ASP A 144      -1.151 -20.462 -19.645  1.00 93.99           O  
ATOM   1179  N   PRO A 145       0.995 -17.092 -16.661  1.00 92.61           N  
ATOM   1180  CA  PRO A 145       2.304 -17.208 -16.015  1.00 92.61           C  
ATOM   1181  C   PRO A 145       2.998 -18.534 -16.320  1.00 92.61           C  
ATOM   1182  CB  PRO A 145       1.974 -17.094 -14.525  1.00 92.61           C  
ATOM   1183  O   PRO A 145       4.228 -18.616 -16.274  1.00 92.61           O  
ATOM   1184  CG  PRO A 145       0.517 -17.415 -14.431  1.00 92.61           C  
ATOM   1185  CD  PRO A 145      -0.142 -17.024 -15.723  1.00 92.61           C  
ATOM   1186  N   ASP A 146       2.279 -19.563 -16.674  1.00 92.66           N  
ATOM   1187  CA  ASP A 146       2.838 -20.894 -16.887  1.00 92.66           C  
ATOM   1188  C   ASP A 146       3.287 -21.076 -18.335  1.00 92.66           C  
ATOM   1189  CB  ASP A 146       1.817 -21.971 -16.513  1.00 92.66           C  
ATOM   1190  O   ASP A 146       4.196 -21.861 -18.615  1.00 92.66           O  
ATOM   1191  CG  ASP A 146       1.505 -22.002 -15.027  1.00 92.66           C  
ATOM   1192  OD1 ASP A 146       2.404 -21.710 -14.209  1.00 92.66           O  
ATOM   1193  OD2 ASP A 146       0.351 -22.326 -14.671  1.00 92.66           O  
ATOM   1194  N   ASN A 147       2.740 -20.259 -19.278  1.00 94.41           N  
ATOM   1195  CA  ASN A 147       2.996 -20.532 -20.688  1.00 94.41           C  
ATOM   1196  C   ASN A 147       3.705 -19.364 -21.366  1.00 94.41           C  
ATOM   1197  CB  ASN A 147       1.690 -20.856 -21.418  1.00 94.41           C  
ATOM   1198  O   ASN A 147       4.282 -19.523 -22.444  1.00 94.41           O  
ATOM   1199  CG  ASN A 147       1.059 -22.149 -20.939  1.00 94.41           C  
ATOM   1200  ND2 ASN A 147      -0.244 -22.115 -20.687  1.00 94.41           N  
ATOM   1201  OD1 ASN A 147       1.737 -23.170 -20.796  1.00 94.41           O  
ATOM   1202  N   ASP A 148       3.665 -18.240 -20.745  1.00 93.78           N  
ATOM   1203  CA  ASP A 148       4.295 -17.078 -21.365  1.00 93.78           C  
ATOM   1204  C   ASP A 148       5.817 -17.208 -21.356  1.00 93.78           C  
ATOM   1205  CB  ASP A 148       3.873 -15.793 -20.650  1.00 93.78           C  
ATOM   1206  O   ASP A 148       6.398 -17.680 -20.376  1.00 93.78           O  
ATOM   1207  CG  ASP A 148       2.459 -15.360 -20.995  1.00 93.78           C  
ATOM   1208  OD1 ASP A 148       1.849 -15.944 -21.916  1.00 93.78           O  
ATOM   1209  OD2 ASP A 148       1.950 -14.423 -20.341  1.00 93.78           O  
ATOM   1210  N   ILE A 149       6.424 -16.898 -22.507  1.00 93.03           N  
ATOM   1211  CA  ILE A 149       7.876 -16.938 -22.642  1.00 93.03           C  
ATOM   1212  C   ILE A 149       8.434 -15.516 -22.640  1.00 93.03           C  
ATOM   1213  CB  ILE A 149       8.304 -17.680 -23.928  1.00 93.03           C  
ATOM   1214  O   ILE A 149       8.030 -14.683 -23.455  1.00 93.03           O  
ATOM   1215  CG1 ILE A 149       7.790 -19.124 -23.907  1.00 93.03           C  
ATOM   1216  CG2 ILE A 149       9.826 -17.642 -24.092  1.00 93.03           C  
ATOM   1217  CD1 ILE A 149       8.011 -19.878 -25.211  1.00 93.03           C  
ATOM   1218  N   ILE A 150       9.265 -15.295 -21.727  1.00 93.08           N  
ATOM   1219  CA  ILE A 150       9.896 -13.986 -21.591  1.00 93.08           C  
ATOM   1220  C   ILE A 150      11.406 -14.120 -21.775  1.00 93.08           C  
ATOM   1221  CB  ILE A 150       9.577 -13.345 -20.222  1.00 93.08           C  
ATOM   1222  O   ILE A 150      12.051 -14.925 -21.100  1.00 93.08           O  
ATOM   1223  CG1 ILE A 150       8.062 -13.194 -20.042  1.00 93.08           C  
ATOM   1224  CG2 ILE A 150      10.283 -11.993 -20.082  1.00 93.08           C  
ATOM   1225  CD1 ILE A 150       7.646 -12.747 -18.647  1.00 93.08           C  
ATOM   1226  N   VAL A 151      11.914 -13.375 -22.741  1.00 93.34           N  
ATOM   1227  CA  VAL A 151      13.350 -13.389 -23.000  1.00 93.34           C  
ATOM   1228  C   VAL A 151      14.011 -12.199 -22.308  1.00 93.34           C  
ATOM   1229  CB  VAL A 151      13.654 -13.361 -24.514  1.00 93.34           C  
ATOM   1230  O   VAL A 151      13.629 -11.049 -22.536  1.00 93.34           O  
ATOM   1231  CG1 VAL A 151      15.161 -13.363 -24.763  1.00 93.34           C  
ATOM   1232  CG2 VAL A 151      12.993 -14.548 -25.212  1.00 93.34           C  
ATOM   1233  N   MET A 152      15.037 -12.539 -21.388  1.00 88.16           N  
ATOM   1234  CA  MET A 152      15.770 -11.493 -20.680  1.00 88.16           C  
ATOM   1235  C   MET A 152      17.253 -11.836 -20.586  1.00 88.16           C  
ATOM   1236  CB  MET A 152      15.192 -11.285 -19.279  1.00 88.16           C  
ATOM   1237  O   MET A 152      17.653 -12.963 -20.880  1.00 88.16           O  
ATOM   1238  CG  MET A 152      13.744 -10.820 -19.277  1.00 88.16           C  
ATOM   1239  SD  MET A 152      13.131 -10.440 -17.589  1.00 88.16           S  
ATOM   1240  CE  MET A 152      12.974 -12.119 -16.920  1.00 88.16           C  
ATOM   1241  N   ILE A 153      18.007 -10.771 -20.195  1.00 84.44           N  
ATOM   1242  CA  ILE A 153      19.417 -11.028 -19.924  1.00 84.44           C  
ATOM   1243  C   ILE A 153      19.556 -11.837 -18.636  1.00 84.44           C  
ATOM   1244  CB  ILE A 153      20.222  -9.713 -19.818  1.00 84.44           C  
ATOM   1245  O   ILE A 153      18.851 -11.582 -17.656  1.00 84.44           O  
ATOM   1246  CG1 ILE A 153      20.247  -8.993 -21.172  1.00 84.44           C  
ATOM   1247  CG2 ILE A 153      21.643  -9.987 -19.317  1.00 84.44           C  
ATOM   1248  CD1 ILE A 153      20.929  -7.632 -21.136  1.00 84.44           C  
ATOM   1249  N   ASN A 154      20.422 -12.818 -18.645  1.00 83.86           N  
ATOM   1250  CA  ASN A 154      20.655 -13.703 -17.509  1.00 83.86           C  
ATOM   1251  C   ASN A 154      21.443 -13.004 -16.405  1.00 83.86           C  
ATOM   1252  CB  ASN A 154      21.382 -14.972 -17.958  1.00 83.86           C  
ATOM   1253  O   ASN A 154      22.642 -12.759 -16.552  1.00 83.86           O  
ATOM   1254  CG  ASN A 154      21.414 -16.039 -16.881  1.00 83.86           C  
ATOM   1255  ND2 ASN A 154      21.554 -17.294 -17.293  1.00 83.86           N  
ATOM   1256  OD1 ASN A 154      21.313 -15.738 -15.689  1.00 83.86           O  
ATOM   1257  N   PRO A 155      20.749 -12.631 -15.289  1.00 82.36           N  
ATOM   1258  CA  PRO A 155      21.421 -11.893 -14.217  1.00 82.36           C  
ATOM   1259  C   PRO A 155      22.585 -12.670 -13.606  1.00 82.36           C  
ATOM   1260  CB  PRO A 155      20.309 -11.676 -13.187  1.00 82.36           C  
ATOM   1261  O   PRO A 155      23.553 -12.069 -13.132  1.00 82.36           O  
ATOM   1262  CG  PRO A 155      19.284 -12.715 -13.508  1.00 82.36           C  
ATOM   1263  CD  PRO A 155      19.373 -13.037 -14.972  1.00 82.36           C  
ATOM   1264  N   ILE A 156      22.527 -14.035 -13.582  1.00 82.56           N  
ATOM   1265  CA  ILE A 156      23.561 -14.872 -12.984  1.00 82.56           C  
ATOM   1266  C   ILE A 156      24.855 -14.745 -13.783  1.00 82.56           C  
ATOM   1267  CB  ILE A 156      23.119 -16.351 -12.911  1.00 82.56           C  
ATOM   1268  O   ILE A 156      25.938 -14.620 -13.207  1.00 82.56           O  
ATOM   1269  CG1 ILE A 156      21.921 -16.505 -11.966  1.00 82.56           C  
ATOM   1270  CG2 ILE A 156      24.283 -17.242 -12.469  1.00 82.56           C  
ATOM   1271  CD1 ILE A 156      21.295 -17.893 -11.981  1.00 82.56           C  
ATOM   1272  N   VAL A 157      24.646 -14.787 -15.098  1.00 81.71           N  
ATOM   1273  CA  VAL A 157      25.827 -14.683 -15.949  1.00 81.71           C  
ATOM   1274  C   VAL A 157      26.485 -13.318 -15.755  1.00 81.71           C  
ATOM   1275  CB  VAL A 157      25.475 -14.899 -17.438  1.00 81.71           C  
ATOM   1276  O   VAL A 157      27.712 -13.218 -15.689  1.00 81.71           O  
ATOM   1277  CG1 VAL A 157      26.672 -14.569 -18.329  1.00 81.71           C  
ATOM   1278  CG2 VAL A 157      25.009 -16.334 -17.673  1.00 81.71           C  
ATOM   1279  N   LEU A 158      25.682 -12.342 -15.577  1.00 80.12           N  
ATOM   1280  CA  LEU A 158      26.207 -10.995 -15.385  1.00 80.12           C  
ATOM   1281  C   LEU A 158      26.976 -10.892 -14.072  1.00 80.12           C  
ATOM   1282  CB  LEU A 158      25.071  -9.969 -15.407  1.00 80.12           C  
ATOM   1283  O   LEU A 158      28.020 -10.240 -14.008  1.00 80.12           O  
ATOM   1284  CG  LEU A 158      24.517  -9.599 -16.784  1.00 80.12           C  
ATOM   1285  CD1 LEU A 158      23.287  -8.709 -16.638  1.00 80.12           C  
ATOM   1286  CD2 LEU A 158      25.587  -8.909 -17.623  1.00 80.12           C  
ATOM   1287  N   VAL A 159      26.418 -11.481 -13.075  1.00 79.76           N  
ATOM   1288  CA  VAL A 159      27.085 -11.490 -11.777  1.00 79.76           C  
ATOM   1289  C   VAL A 159      28.445 -12.176 -11.900  1.00 79.76           C  
ATOM   1290  CB  VAL A 159      26.228 -12.196 -10.703  1.00 79.76           C  
ATOM   1291  O   VAL A 159      29.441 -11.693 -11.356  1.00 79.76           O  
ATOM   1292  CG1 VAL A 159      27.029 -12.394  -9.417  1.00 79.76           C  
ATOM   1293  CG2 VAL A 159      24.957 -11.396 -10.425  1.00 79.76           C  
ATOM   1294  N   LEU A 160      28.432 -13.261 -12.587  1.00 78.73           N  
ATOM   1295  CA  LEU A 160      29.670 -14.015 -12.755  1.00 78.73           C  
ATOM   1296  C   LEU A 160      30.705 -13.197 -13.520  1.00 78.73           C  
ATOM   1297  CB  LEU A 160      29.400 -15.332 -13.487  1.00 78.73           C  
ATOM   1298  O   LEU A 160      31.886 -13.193 -13.165  1.00 78.73           O  
ATOM   1299  CG  LEU A 160      28.676 -16.416 -12.687  1.00 78.73           C  
ATOM   1300  CD1 LEU A 160      28.300 -17.582 -13.595  1.00 78.73           C  
ATOM   1301  CD2 LEU A 160      29.542 -16.893 -11.526  1.00 78.73           C  
ATOM   1302  N   LEU A 161      30.195 -12.508 -14.502  1.00 76.32           N  
ATOM   1303  CA  LEU A 161      31.100 -11.685 -15.298  1.00 76.32           C  
ATOM   1304  C   LEU A 161      31.653 -10.529 -14.472  1.00 76.32           C  
ATOM   1305  CB  LEU A 161      30.382 -11.145 -16.537  1.00 76.32           C  
ATOM   1306  O   LEU A 161      32.830 -10.183 -14.591  1.00 76.32           O  
ATOM   1307  CG  LEU A 161      30.072 -12.160 -17.638  1.00 76.32           C  
ATOM   1308  CD1 LEU A 161      29.204 -11.523 -18.718  1.00 76.32           C  
ATOM   1309  CD2 LEU A 161      31.362 -12.710 -18.237  1.00 76.32           C  
ATOM   1310  N   ASN A 162      30.771 -10.053 -13.614  1.00 74.00           N  
ATOM   1311  CA  ASN A 162      31.190  -8.951 -12.755  1.00 74.00           C  
ATOM   1312  C   ASN A 162      32.172  -9.416 -11.684  1.00 74.00           C  
ATOM   1313  CB  ASN A 162      29.975  -8.283 -12.106  1.00 74.00           C  
ATOM   1314  O   ASN A 162      33.135  -8.713 -11.371  1.00 74.00           O  
ATOM   1315  CG  ASN A 162      30.283  -6.897 -11.577  1.00 74.00           C  
ATOM   1316  ND2 ASN A 162      29.652  -6.532 -10.467  1.00 74.00           N  
ATOM   1317  OD1 ASN A 162      31.082  -6.159 -12.161  1.00 74.00           O  
ATOM   1318  N   THR A 163      31.861 -10.534 -11.006  1.00 73.63           N  
ATOM   1319  CA  THR A 163      32.687 -11.080  -9.935  1.00 73.63           C  
ATOM   1320  C   THR A 163      34.076 -11.441 -10.454  1.00 73.63           C  
ATOM   1321  CB  THR A 163      32.034 -12.322  -9.302  1.00 73.63           C  
ATOM   1322  O   THR A 163      35.076 -11.234  -9.763  1.00 73.63           O  
ATOM   1323  CG2 THR A 163      32.842 -12.822  -8.109  1.00 73.63           C  
ATOM   1324  OG1 THR A 163      30.711 -11.988  -8.863  1.00 73.63           O  
ATOM   1325  N   PHE A 164      34.165 -11.772 -11.680  1.00 71.18           N  
ATOM   1326  CA  PHE A 164      35.444 -12.296 -12.146  1.00 71.18           C  
ATOM   1327  C   PHE A 164      36.179 -11.260 -12.989  1.00 71.18           C  
ATOM   1328  CB  PHE A 164      35.237 -13.580 -12.955  1.00 71.18           C  
ATOM   1329  O   PHE A 164      37.215 -11.560 -13.585  1.00 71.18           O  
ATOM   1330  CG  PHE A 164      34.752 -14.744 -12.133  1.00 71.18           C  
ATOM   1331  CD1 PHE A 164      35.604 -15.390 -11.246  1.00 71.18           C  
ATOM   1332  CD2 PHE A 164      33.442 -15.191 -12.247  1.00 71.18           C  
ATOM   1333  CE1 PHE A 164      35.158 -16.467 -10.484  1.00 71.18           C  
ATOM   1334  CE2 PHE A 164      32.989 -16.267 -11.489  1.00 71.18           C  
ATOM   1335  CZ  PHE A 164      33.848 -16.904 -10.609  1.00 71.18           C  
ATOM   1336  N   GLY A 165      35.689 -10.044 -12.890  1.00 66.09           N  
ATOM   1337  CA  GLY A 165      36.448  -8.925 -13.425  1.00 66.09           C  
ATOM   1338  C   GLY A 165      36.505  -8.912 -14.940  1.00 66.09           C  
ATOM   1339  O   GLY A 165      37.412  -8.319 -15.528  1.00 66.09           O  
ATOM   1340  N   GLY A 166      35.469  -9.682 -15.531  1.00 60.04           N  
ATOM   1341  CA  GLY A 166      35.418  -9.565 -16.979  1.00 60.04           C  
ATOM   1342  C   GLY A 166      36.552 -10.292 -17.677  1.00 60.04           C  
ATOM   1343  O   GLY A 166      36.762 -10.118 -18.879  1.00 60.04           O  
ATOM   1344  N   ASP A 167      37.518 -10.994 -16.884  1.00 59.20           N  
ATOM   1345  CA  ASP A 167      38.609 -11.677 -17.572  1.00 59.20           C  
ATOM   1346  C   ASP A 167      38.102 -12.908 -18.319  1.00 59.20           C  
ATOM   1347  CB  ASP A 167      39.702 -12.077 -16.579  1.00 59.20           C  
ATOM   1348  O   ASP A 167      37.607 -13.854 -17.703  1.00 59.20           O  
ATOM   1349  CG  ASP A 167      41.081 -11.589 -16.987  1.00 59.20           C  
ATOM   1350  OD1 ASP A 167      41.256 -11.153 -18.145  1.00 59.20           O  
ATOM   1351  OD2 ASP A 167      42.002 -11.643 -16.143  1.00 59.20           O  
ATOM   1352  N   ALA A 168      37.690 -12.785 -19.509  1.00 52.48           N  
ATOM   1353  CA  ALA A 168      37.297 -13.833 -20.448  1.00 52.48           C  
ATOM   1354  C   ALA A 168      38.102 -15.109 -20.215  1.00 52.48           C  
ATOM   1355  CB  ALA A 168      37.473 -13.352 -21.886  1.00 52.48           C  
ATOM   1356  O   ALA A 168      37.586 -16.216 -20.388  1.00 52.48           O  
ATOM   1357  N   ALA A 169      39.473 -14.893 -19.772  1.00 52.20           N  
ATOM   1358  CA  ALA A 169      40.374 -16.032 -19.617  1.00 52.20           C  
ATOM   1359  C   ALA A 169      39.904 -16.953 -18.494  1.00 52.20           C  
ATOM   1360  CB  ALA A 169      41.798 -15.552 -19.346  1.00 52.20           C  
ATOM   1361  O   ALA A 169      39.983 -18.178 -18.613  1.00 52.20           O  
ATOM   1362  N   PHE A 170      39.260 -16.362 -17.525  1.00 56.92           N  
ATOM   1363  CA  PHE A 170      38.757 -17.177 -16.426  1.00 56.92           C  
ATOM   1364  C   PHE A 170      37.442 -17.847 -16.806  1.00 56.92           C  
ATOM   1365  CB  PHE A 170      38.567 -16.326 -15.167  1.00 56.92           C  
ATOM   1366  O   PHE A 170      37.214 -19.013 -16.475  1.00 56.92           O  
ATOM   1367  CG  PHE A 170      38.152 -17.117 -13.956  1.00 56.92           C  
ATOM   1368  CD1 PHE A 170      36.820 -17.164 -13.562  1.00 56.92           C  
ATOM   1369  CD2 PHE A 170      39.094 -17.814 -13.211  1.00 56.92           C  
ATOM   1370  CE1 PHE A 170      36.433 -17.896 -12.442  1.00 56.92           C  
ATOM   1371  CE2 PHE A 170      38.715 -18.547 -12.090  1.00 56.92           C  
ATOM   1372  CZ  PHE A 170      37.384 -18.586 -11.707  1.00 56.92           C  
ATOM   1373  N   TYR A 171      36.576 -17.009 -17.463  1.00 48.54           N  
ATOM   1374  CA  TYR A 171      35.344 -17.626 -17.943  1.00 48.54           C  
ATOM   1375  C   TYR A 171      35.645 -18.809 -18.855  1.00 48.54           C  
ATOM   1376  CB  TYR A 171      34.483 -16.600 -18.687  1.00 48.54           C  
ATOM   1377  O   TYR A 171      34.997 -19.854 -18.761  1.00 48.54           O  
ATOM   1378  CG  TYR A 171      33.001 -16.871 -18.596  1.00 48.54           C  
ATOM   1379  CD1 TYR A 171      32.343 -17.595 -19.588  1.00 48.54           C  
ATOM   1380  CD2 TYR A 171      32.256 -16.404 -17.519  1.00 48.54           C  
ATOM   1381  CE1 TYR A 171      30.977 -17.845 -19.509  1.00 48.54           C  
ATOM   1382  CE2 TYR A 171      30.889 -16.648 -17.430  1.00 48.54           C  
ATOM   1383  OH  TYR A 171      28.908 -17.614 -18.345  1.00 48.54           O  
ATOM   1384  CZ  TYR A 171      30.260 -17.369 -18.428  1.00 48.54           C  
ATOM   1385  N   ARG A 172      36.674 -18.624 -19.656  1.00 52.45           N  
ATOM   1386  CA  ARG A 172      37.052 -19.729 -20.530  1.00 52.45           C  
ATOM   1387  C   ARG A 172      37.629 -20.890 -19.727  1.00 52.45           C  
ATOM   1388  CB  ARG A 172      38.064 -19.263 -21.579  1.00 52.45           C  
ATOM   1389  O   ARG A 172      37.367 -22.055 -20.035  1.00 52.45           O  
ATOM   1390  CG  ARG A 172      37.434 -18.585 -22.785  1.00 52.45           C  
ATOM   1391  CD  ARG A 172      38.465 -18.277 -23.862  1.00 52.45           C  
ATOM   1392  NE  ARG A 172      38.210 -16.989 -24.500  1.00 52.45           N  
ATOM   1393  NH1 ARG A 172      38.651 -17.729 -26.643  1.00 52.45           N  
ATOM   1394  NH2 ARG A 172      38.050 -15.547 -26.280  1.00 52.45           N  
ATOM   1395  CZ  ARG A 172      38.305 -16.758 -25.806  1.00 52.45           C  
ATOM   1396  N   SER A 173      38.283 -20.549 -18.570  1.00 51.43           N  
ATOM   1397  CA  SER A 173      38.931 -21.582 -17.768  1.00 51.43           C  
ATOM   1398  C   SER A 173      37.971 -22.163 -16.735  1.00 51.43           C  
ATOM   1399  CB  SER A 173      40.168 -21.019 -17.066  1.00 51.43           C  
ATOM   1400  O   SER A 173      38.092 -23.329 -16.354  1.00 51.43           O  
ATOM   1401  OG  SER A 173      39.803 -20.022 -16.128  1.00 51.43           O  
ATOM   1402  N   ALA A 174      36.933 -21.290 -16.214  1.00 49.07           N  
ATOM   1403  CA  ALA A 174      36.014 -21.661 -15.141  1.00 49.07           C  
ATOM   1404  C   ALA A 174      34.839 -22.471 -15.681  1.00 49.07           C  
ATOM   1405  CB  ALA A 174      35.509 -20.414 -14.419  1.00 49.07           C  
ATOM   1406  O   ALA A 174      34.152 -23.160 -14.924  1.00 49.07           O  
ATOM   1407  N   THR A 175      34.549 -22.457 -17.010  1.00 48.99           N  
ATOM   1408  CA  THR A 175      33.350 -23.060 -17.581  1.00 48.99           C  
ATOM   1409  C   THR A 175      33.341 -24.568 -17.349  1.00 48.99           C  
ATOM   1410  CB  THR A 175      33.241 -22.769 -19.089  1.00 48.99           C  
ATOM   1411  O   THR A 175      32.317 -25.137 -16.966  1.00 48.99           O  
ATOM   1412  CG2 THR A 175      32.038 -21.882 -19.393  1.00 48.99           C  
ATOM   1413  OG1 THR A 175      34.433 -22.105 -19.528  1.00 48.99           O  
ATOM   1414  N   PRO A 176      34.593 -25.207 -17.348  1.00 48.95           N  
ATOM   1415  CA  PRO A 176      34.406 -26.625 -17.030  1.00 48.95           C  
ATOM   1416  C   PRO A 176      34.154 -26.869 -15.544  1.00 48.95           C  
ATOM   1417  CB  PRO A 176      35.726 -27.262 -17.472  1.00 48.95           C  
ATOM   1418  O   PRO A 176      33.350 -27.732 -15.184  1.00 48.95           O  
ATOM   1419  CG  PRO A 176      36.398 -26.215 -18.300  1.00 48.95           C  
ATOM   1420  CD  PRO A 176      35.756 -24.890 -18.005  1.00 48.95           C  
ATOM   1421  N   GLY A 177      34.715 -26.009 -14.620  1.00 47.73           N  
ATOM   1422  CA  GLY A 177      34.541 -26.201 -13.189  1.00 47.73           C  
ATOM   1423  C   GLY A 177      33.199 -25.710 -12.679  1.00 47.73           C  
ATOM   1424  O   GLY A 177      32.574 -26.357 -11.837  1.00 47.73           O  
ATOM   1425  N   VAL A 178      32.732 -24.555 -13.205  1.00 47.97           N  
ATOM   1426  CA  VAL A 178      31.444 -23.985 -12.827  1.00 47.97           C  
ATOM   1427  C   VAL A 178      30.314 -24.865 -13.357  1.00 47.97           C  
ATOM   1428  CB  VAL A 178      31.285 -22.540 -13.353  1.00 47.97           C  
ATOM   1429  O   VAL A 178      29.338 -25.126 -12.649  1.00 47.97           O  
ATOM   1430  CG1 VAL A 178      29.882 -22.011 -13.064  1.00 47.97           C  
ATOM   1431  CG2 VAL A 178      32.342 -21.628 -12.732  1.00 47.97           C  
ATOM   1432  N   VAL A 179      30.566 -25.424 -14.633  1.00 45.63           N  
ATOM   1433  CA  VAL A 179      29.572 -26.338 -15.186  1.00 45.63           C  
ATOM   1434  C   VAL A 179      29.514 -27.609 -14.342  1.00 45.63           C  
ATOM   1435  CB  VAL A 179      29.880 -26.689 -16.659  1.00 45.63           C  
ATOM   1436  O   VAL A 179      28.429 -28.116 -14.046  1.00 45.63           O  
ATOM   1437  CG1 VAL A 179      28.906 -27.746 -17.177  1.00 45.63           C  
ATOM   1438  CG2 VAL A 179      29.825 -25.434 -17.528  1.00 45.63           C  
ATOM   1439  N   SER A 180      30.700 -28.107 -13.893  1.00 44.58           N  
ATOM   1440  CA  SER A 180      30.706 -29.295 -13.046  1.00 44.58           C  
ATOM   1441  C   SER A 180      30.041 -29.019 -11.702  1.00 44.58           C  
ATOM   1442  CB  SER A 180      32.137 -29.787 -12.824  1.00 44.58           C  
ATOM   1443  O   SER A 180      29.309 -29.863 -11.181  1.00 44.58           O  
ATOM   1444  OG  SER A 180      32.842 -28.912 -11.960  1.00 44.58           O  
ATOM   1445  N   THR A 181      30.262 -27.777 -11.214  1.00 44.41           N  
ATOM   1446  CA  THR A 181      29.665 -27.422  -9.931  1.00 44.41           C  
ATOM   1447  C   THR A 181      28.159 -27.221 -10.073  1.00 44.41           C  
ATOM   1448  CB  THR A 181      30.304 -26.146  -9.352  1.00 44.41           C  
ATOM   1449  O   THR A 181      27.384 -27.688  -9.236  1.00 44.41           O  
ATOM   1450  CG2 THR A 181      29.953 -25.976  -7.877  1.00 44.41           C  
ATOM   1451  OG1 THR A 181      31.728 -26.228  -9.487  1.00 44.41           O  
ATOM   1452  N   LEU A 182      27.842 -26.518 -11.173  1.00 43.22           N  
ATOM   1453  CA  LEU A 182      26.418 -26.308 -11.412  1.00 43.22           C  
ATOM   1454  C   LEU A 182      25.718 -27.628 -11.718  1.00 43.22           C  
ATOM   1455  CB  LEU A 182      26.207 -25.325 -12.567  1.00 43.22           C  
ATOM   1456  O   LEU A 182      24.613 -27.877 -11.231  1.00 43.22           O  
ATOM   1457  CG  LEU A 182      25.812 -23.899 -12.180  1.00 43.22           C  
ATOM   1458  CD1 LEU A 182      26.616 -22.888 -12.991  1.00 43.22           C  
ATOM   1459  CD2 LEU A 182      24.316 -23.686 -12.381  1.00 43.22           C  
ATOM   1460  N   THR A 183      26.427 -28.489 -12.537  1.00 44.51           N  
ATOM   1461  CA  THR A 183      25.923 -29.839 -12.761  1.00 44.51           C  
ATOM   1462  C   THR A 183      25.841 -30.610 -11.446  1.00 44.51           C  
ATOM   1463  CB  THR A 183      26.811 -30.609 -13.756  1.00 44.51           C  
ATOM   1464  O   THR A 183      24.868 -31.326 -11.200  1.00 44.51           O  
ATOM   1465  CG2 THR A 183      26.158 -31.924 -14.172  1.00 44.51           C  
ATOM   1466  OG1 THR A 183      27.022 -29.803 -14.922  1.00 44.51           O  
ATOM   1467  N   GLY A 184      26.852 -30.309 -10.604  1.00 39.79           N  
ATOM   1468  CA  GLY A 184      26.801 -30.934  -9.293  1.00 39.79           C  
ATOM   1469  C   GLY A 184      25.671 -30.412  -8.426  1.00 39.79           C  
ATOM   1470  O   GLY A 184      25.015 -31.182  -7.721  1.00 39.79           O  
ATOM   1471  N   MET A 185      25.463 -29.121  -8.587  1.00 36.61           N  
ATOM   1472  CA  MET A 185      24.401 -28.484  -7.813  1.00 36.61           C  
ATOM   1473  C   MET A 185      23.028 -28.939  -8.297  1.00 36.61           C  
ATOM   1474  CB  MET A 185      24.509 -26.961  -7.901  1.00 36.61           C  
ATOM   1475  O   MET A 185      22.134 -29.195  -7.489  1.00 36.61           O  
ATOM   1476  CG  MET A 185      25.649 -26.379  -7.081  1.00 36.61           C  
ATOM   1477  SD  MET A 185      25.707 -24.546  -7.160  1.00 36.61           S  
ATOM   1478  CE  MET A 185      26.091 -24.163  -5.429  1.00 36.61           C  
ATOM   1479  N   ILE A 186      22.943 -29.151  -9.602  1.00 40.62           N  
ATOM   1480  CA  ILE A 186      21.708 -29.631 -10.212  1.00 40.62           C  
ATOM   1481  C   ILE A 186      21.546 -31.125  -9.940  1.00 40.62           C  
ATOM   1482  CB  ILE A 186      21.686 -29.358 -11.733  1.00 40.62           C  
ATOM   1483  O   ILE A 186      20.461 -31.580  -9.571  1.00 40.62           O  
ATOM   1484  CG1 ILE A 186      21.652 -27.849 -12.004  1.00 40.62           C  
ATOM   1485  CG2 ILE A 186      20.493 -30.059 -12.390  1.00 40.62           C  
ATOM   1486  CD1 ILE A 186      21.798 -27.481 -13.474  1.00 40.62           C  
ATOM   1487  N   THR A 187      22.664 -31.871 -10.050  1.00 43.28           N  
ATOM   1488  CA  THR A 187      22.623 -33.312  -9.823  1.00 43.28           C  
ATOM   1489  C   THR A 187      22.441 -33.620  -8.339  1.00 43.28           C  
ATOM   1490  CB  THR A 187      23.903 -33.996 -10.339  1.00 43.28           C  
ATOM   1491  O   THR A 187      21.752 -34.576  -7.978  1.00 43.28           O  
ATOM   1492  CG2 THR A 187      23.580 -35.023 -11.419  1.00 43.28           C  
ATOM   1493  OG1 THR A 187      24.781 -33.004 -10.885  1.00 43.28           O  
ATOM   1494  N   ASN A 188      22.881 -32.666  -7.467  1.00 36.03           N  
ATOM   1495  CA  ASN A 188      22.795 -32.967  -6.042  1.00 36.03           C  
ATOM   1496  C   ASN A 188      21.598 -32.277  -5.394  1.00 36.03           C  
ATOM   1497  CB  ASN A 188      24.089 -32.567  -5.330  1.00 36.03           C  
ATOM   1498  O   ASN A 188      21.419 -32.349  -4.177  1.00 36.03           O  
ATOM   1499  CG  ASN A 188      25.260 -33.455  -5.702  1.00 36.03           C  
ATOM   1500  ND2 ASN A 188      26.468 -32.911  -5.616  1.00 36.03           N  
ATOM   1501  OD1 ASN A 188      25.079 -34.621  -6.065  1.00 36.03           O  
ATOM   1502  N   GLY A 189      20.750 -31.747  -6.216  1.00 33.14           N  
ATOM   1503  CA  GLY A 189      19.488 -31.276  -5.667  1.00 33.14           C  
ATOM   1504  C   GLY A 189      19.646 -30.071  -4.758  1.00 33.14           C  
ATOM   1505  O   GLY A 189      18.792 -29.813  -3.907  1.00 33.14           O  
ATOM   1506  N   LEU A 190      20.775 -29.347  -4.731  1.00 32.30           N  
ATOM   1507  CA  LEU A 190      21.044 -28.223  -3.842  1.00 32.30           C  
ATOM   1508  C   LEU A 190      20.429 -26.939  -4.388  1.00 32.30           C  
ATOM   1509  CB  LEU A 190      22.552 -28.039  -3.651  1.00 32.30           C  
ATOM   1510  O   LEU A 190      20.469 -25.897  -3.729  1.00 32.30           O  
ATOM   1511  CG  LEU A 190      23.227 -28.972  -2.644  1.00 32.30           C  
ATOM   1512  CD1 LEU A 190      24.731 -29.020  -2.892  1.00 32.30           C  
ATOM   1513  CD2 LEU A 190      22.928 -28.526  -1.217  1.00 32.30           C  
ATOM   1514  N   LEU A 191      19.602 -26.983  -5.461  1.00 30.81           N  
ATOM   1515  CA  LEU A 191      18.714 -25.849  -5.693  1.00 30.81           C  
ATOM   1516  C   LEU A 191      17.351 -26.085  -5.053  1.00 30.81           C  
ATOM   1517  CB  LEU A 191      18.549 -25.596  -7.194  1.00 30.81           C  
ATOM   1518  O   LEU A 191      16.867 -27.219  -5.013  1.00 30.81           O  
ATOM   1519  CG  LEU A 191      19.528 -24.605  -7.826  1.00 30.81           C  
ATOM   1520  CD1 LEU A 191      19.884 -25.043  -9.243  1.00 30.81           C  
ATOM   1521  CD2 LEU A 191      18.939 -23.198  -7.828  1.00 30.81           C  
ATOM   1522  N   PRO A 192      16.988 -25.272  -4.004  1.00 30.28           N  
ATOM   1523  CA  PRO A 192      15.719 -25.411  -3.287  1.00 30.28           C  
ATOM   1524  C   PRO A 192      14.605 -25.978  -4.165  1.00 30.28           C  
ATOM   1525  CB  PRO A 192      15.398 -23.978  -2.856  1.00 30.28           C  
ATOM   1526  O   PRO A 192      14.524 -25.653  -5.352  1.00 30.28           O  
ATOM   1527  CG  PRO A 192      16.449 -23.139  -3.508  1.00 30.28           C  
ATOM   1528  CD  PRO A 192      17.367 -24.040  -4.282  1.00 30.28           C  
ATOM   1529  N   GLN A 193      14.472 -27.283  -4.233  1.00 29.84           N  
ATOM   1530  CA  GLN A 193      13.238 -27.994  -4.554  1.00 29.84           C  
ATOM   1531  C   GLN A 193      12.099 -27.018  -4.835  1.00 29.84           C  
ATOM   1532  CB  GLN A 193      12.851 -28.939  -3.415  1.00 29.84           C  
ATOM   1533  O   GLN A 193      11.798 -26.153  -4.011  1.00 29.84           O  
ATOM   1534  CG  GLN A 193      13.801 -30.117  -3.244  1.00 29.84           C  
ATOM   1535  CD  GLN A 193      13.133 -31.321  -2.606  1.00 29.84           C  
ATOM   1536  NE2 GLN A 193      13.860 -32.430  -2.529  1.00 29.84           N  
ATOM   1537  OE1 GLN A 193      11.974 -31.254  -2.185  1.00 29.84           O  
ATOM   1538  N   ILE A 194      12.132 -26.144  -5.838  1.00 27.83           N  
ATOM   1539  CA  ILE A 194      10.915 -25.471  -6.277  1.00 27.83           C  
ATOM   1540  C   ILE A 194       9.700 -26.334  -5.945  1.00 27.83           C  
ATOM   1541  CB  ILE A 194      10.955 -25.160  -7.790  1.00 27.83           C  
ATOM   1542  O   ILE A 194       9.679 -27.529  -6.246  1.00 27.83           O  
ATOM   1543  CG1 ILE A 194      12.215 -24.359  -8.138  1.00 27.83           C  
ATOM   1544  CG2 ILE A 194       9.692 -24.408  -8.220  1.00 27.83           C  
ATOM   1545  CD1 ILE A 194      12.424 -24.152  -9.631  1.00 27.83           C  
ATOM   1546  N   PRO A 195       9.009 -26.133  -4.762  1.00 26.56           N  
ATOM   1547  CA  PRO A 195       7.736 -26.788  -4.451  1.00 26.56           C  
ATOM   1548  C   PRO A 195       6.849 -26.968  -5.681  1.00 26.56           C  
ATOM   1549  CB  PRO A 195       7.086 -25.835  -3.444  1.00 26.56           C  
ATOM   1550  O   PRO A 195       6.817 -26.099  -6.556  1.00 26.56           O  
ATOM   1551  CG  PRO A 195       7.987 -24.643  -3.409  1.00 26.56           C  
ATOM   1552  CD  PRO A 195       9.075 -24.838  -4.427  1.00 26.56           C  
ATOM   1553  N   SER A 196       6.984 -28.118  -6.388  1.00 27.34           N  
ATOM   1554  CA  SER A 196       6.078 -28.841  -7.273  1.00 27.34           C  
ATOM   1555  C   SER A 196       4.775 -28.075  -7.477  1.00 27.34           C  
ATOM   1556  CB  SER A 196       5.779 -30.233  -6.714  1.00 27.34           C  
ATOM   1557  O   SER A 196       3.951 -27.989  -6.564  1.00 27.34           O  
ATOM   1558  OG  SER A 196       5.405 -30.157  -5.350  1.00 27.34           O  
ATOM   1559  N   ALA A 197       4.713 -26.782  -7.807  1.00 25.35           N  
ATOM   1560  CA  ALA A 197       3.490 -26.369  -8.491  1.00 25.35           C  
ATOM   1561  C   ALA A 197       3.450 -26.910  -9.917  1.00 25.35           C  
ATOM   1562  CB  ALA A 197       3.374 -24.846  -8.499  1.00 25.35           C  
ATOM   1563  O   ALA A 197       4.493 -27.084 -10.552  1.00 25.35           O  
ATOM   1564  N   PRO A 198       2.473 -27.697 -10.393  1.00 28.22           N  
ATOM   1565  CA  PRO A 198       2.363 -28.456 -11.641  1.00 28.22           C  
ATOM   1566  C   PRO A 198       2.792 -27.646 -12.863  1.00 28.22           C  
ATOM   1567  CB  PRO A 198       0.874 -28.805 -11.712  1.00 28.22           C  
ATOM   1568  O   PRO A 198       2.253 -26.564 -13.111  1.00 28.22           O  
ATOM   1569  CG  PRO A 198       0.193 -27.734 -10.923  1.00 28.22           C  
ATOM   1570  CD  PRO A 198       1.239 -26.805 -10.376  1.00 28.22           C  
ATOM   1571  N   LEU A 199       3.998 -27.198 -13.018  1.00 26.15           N  
ATOM   1572  CA  LEU A 199       4.558 -26.738 -14.284  1.00 26.15           C  
ATOM   1573  C   LEU A 199       4.377 -27.790 -15.373  1.00 26.15           C  
ATOM   1574  CB  LEU A 199       6.043 -26.404 -14.123  1.00 26.15           C  
ATOM   1575  O   LEU A 199       4.545 -28.985 -15.121  1.00 26.15           O  
ATOM   1576  CG  LEU A 199       6.373 -24.981 -13.668  1.00 26.15           C  
ATOM   1577  CD1 LEU A 199       7.627 -24.979 -12.800  1.00 26.15           C  
ATOM   1578  CD2 LEU A 199       6.548 -24.062 -14.872  1.00 26.15           C  
ATOM   1579  N   SER A 200       3.268 -27.853 -16.138  1.00 29.99           N  
ATOM   1580  CA  SER A 200       3.072 -28.578 -17.389  1.00 29.99           C  
ATOM   1581  C   SER A 200       4.404 -29.015 -17.990  1.00 29.99           C  
ATOM   1582  CB  SER A 200       2.308 -27.716 -18.394  1.00 29.99           C  
ATOM   1583  O   SER A 200       5.383 -28.267 -17.951  1.00 29.99           O  
ATOM   1584  OG  SER A 200       3.169 -26.767 -19.000  1.00 29.99           O  
ATOM   1585  N   LEU A 201       5.086 -30.087 -17.583  1.00 26.05           N  
ATOM   1586  CA  LEU A 201       6.072 -31.040 -18.081  1.00 26.05           C  
ATOM   1587  C   LEU A 201       6.633 -30.589 -19.426  1.00 26.05           C  
ATOM   1588  CB  LEU A 201       5.450 -32.433 -18.216  1.00 26.05           C  
ATOM   1589  O   LEU A 201       7.806 -30.826 -19.724  1.00 26.05           O  
ATOM   1590  CG  LEU A 201       5.571 -33.350 -16.997  1.00 26.05           C  
ATOM   1591  CD1 LEU A 201       4.307 -34.187 -16.836  1.00 26.05           C  
ATOM   1592  CD2 LEU A 201       6.799 -34.245 -17.122  1.00 26.05           C  
ATOM   1593  N   GLY A 202       6.003 -29.602 -20.154  1.00 29.25           N  
ATOM   1594  CA  GLY A 202       6.519 -29.135 -21.431  1.00 29.25           C  
ATOM   1595  C   GLY A 202       7.484 -27.973 -21.297  1.00 29.25           C  
ATOM   1596  O   GLY A 202       8.436 -27.857 -22.071  1.00 29.25           O  
ATOM   1597  N   SER A 203       7.478 -27.220 -20.112  1.00 33.33           N  
ATOM   1598  CA  SER A 203       8.263 -26.003 -19.934  1.00 33.33           C  
ATOM   1599  C   SER A 203       9.621 -26.307 -19.310  1.00 33.33           C  
ATOM   1600  CB  SER A 203       7.506 -24.999 -19.063  1.00 33.33           C  
ATOM   1601  O   SER A 203      10.619 -25.661 -19.637  1.00 33.33           O  
ATOM   1602  OG  SER A 203       7.279 -25.527 -17.768  1.00 33.33           O  
ATOM   1603  N   ILE A 204       9.723 -27.455 -18.557  1.00 31.04           N  
ATOM   1604  CA  ILE A 204      10.988 -27.860 -17.956  1.00 31.04           C  
ATOM   1605  C   ILE A 204      11.879 -28.506 -19.014  1.00 31.04           C  
ATOM   1606  CB  ILE A 204      10.768 -28.831 -16.775  1.00 31.04           C  
ATOM   1607  O   ILE A 204      13.085 -28.250 -19.061  1.00 31.04           O  
ATOM   1608  CG1 ILE A 204      10.073 -28.111 -15.613  1.00 31.04           C  
ATOM   1609  CG2 ILE A 204      12.097 -29.444 -16.323  1.00 31.04           C  
ATOM   1610  CD1 ILE A 204       9.658 -29.031 -14.474  1.00 31.04           C  
ATOM   1611  N   ASP A 205      11.254 -29.309 -19.981  1.00 32.70           N  
ATOM   1612  CA  ASP A 205      11.963 -29.925 -21.098  1.00 32.70           C  
ATOM   1613  C   ASP A 205      12.524 -28.865 -22.044  1.00 32.70           C  
ATOM   1614  CB  ASP A 205      11.039 -30.875 -21.862  1.00 32.70           C  
ATOM   1615  O   ASP A 205      13.662 -28.977 -22.505  1.00 32.70           O  
ATOM   1616  CG  ASP A 205      11.141 -32.313 -21.385  1.00 32.70           C  
ATOM   1617  OD1 ASP A 205      12.040 -32.624 -20.574  1.00 32.70           O  
ATOM   1618  OD2 ASP A 205      10.316 -33.143 -21.825  1.00 32.70           O  
ATOM   1619  N   GLN A 206      11.733 -27.749 -22.260  1.00 37.18           N  
ATOM   1620  CA  GLN A 206      12.155 -26.664 -23.139  1.00 37.18           C  
ATOM   1621  C   GLN A 206      13.273 -25.843 -22.502  1.00 37.18           C  
ATOM   1622  CB  GLN A 206      10.970 -25.760 -23.483  1.00 37.18           C  
ATOM   1623  O   GLN A 206      14.222 -25.446 -23.180  1.00 37.18           O  
ATOM   1624  CG  GLN A 206      11.248 -24.790 -24.624  1.00 37.18           C  
ATOM   1625  CD  GLN A 206      11.328 -25.479 -25.974  1.00 37.18           C  
ATOM   1626  NE2 GLN A 206      12.150 -24.940 -26.867  1.00 37.18           N  
ATOM   1627  OE1 GLN A 206      10.657 -26.489 -26.211  1.00 37.18           O  
ATOM   1628  N   MET A 207      13.194 -25.600 -21.125  1.00 32.57           N  
ATOM   1629  CA  MET A 207      14.256 -24.923 -20.386  1.00 32.57           C  
ATOM   1630  C   MET A 207      15.551 -25.727 -20.435  1.00 32.57           C  
ATOM   1631  CB  MET A 207      13.838 -24.694 -18.933  1.00 32.57           C  
ATOM   1632  O   MET A 207      16.625 -25.170 -20.670  1.00 32.57           O  
ATOM   1633  CG  MET A 207      14.460 -23.457 -18.304  1.00 32.57           C  
ATOM   1634  SD  MET A 207      13.914 -23.199 -16.572  1.00 32.57           S  
ATOM   1635  CE  MET A 207      15.296 -23.969 -15.683  1.00 32.57           C  
ATOM   1636  N   TYR A 208      15.353 -27.037 -20.246  1.00 34.96           N  
ATOM   1637  CA  TYR A 208      16.512 -27.921 -20.296  1.00 34.96           C  
ATOM   1638  C   TYR A 208      17.125 -27.937 -21.691  1.00 34.96           C  
ATOM   1639  CB  TYR A 208      16.123 -29.343 -19.881  1.00 34.96           C  
ATOM   1640  O   TYR A 208      18.348 -27.869 -21.840  1.00 34.96           O  
ATOM   1641  CG  TYR A 208      16.414 -29.653 -18.432  1.00 34.96           C  
ATOM   1642  CD1 TYR A 208      17.695 -30.011 -18.020  1.00 34.96           C  
ATOM   1643  CD2 TYR A 208      15.408 -29.589 -17.474  1.00 34.96           C  
ATOM   1644  CE1 TYR A 208      17.967 -30.299 -16.687  1.00 34.96           C  
ATOM   1645  CE2 TYR A 208      15.668 -29.875 -16.138  1.00 34.96           C  
ATOM   1646  OH  TYR A 208      17.213 -30.513 -14.433  1.00 34.96           O  
ATOM   1647  CZ  TYR A 208      16.949 -30.229 -15.754  1.00 34.96           C  
ATOM   1648  N   GLN A 209      16.249 -28.038 -22.715  1.00 34.90           N  
ATOM   1649  CA  GLN A 209      16.697 -28.044 -24.103  1.00 34.90           C  
ATOM   1650  C   GLN A 209      17.350 -26.716 -24.477  1.00 34.90           C  
ATOM   1651  CB  GLN A 209      15.527 -28.337 -25.044  1.00 34.90           C  
ATOM   1652  O   GLN A 209      18.368 -26.693 -25.171  1.00 34.90           O  
ATOM   1653  CG  GLN A 209      15.060 -29.786 -25.011  1.00 34.90           C  
ATOM   1654  CD  GLN A 209      16.077 -30.745 -25.602  1.00 34.90           C  
ATOM   1655  NE2 GLN A 209      16.088 -31.977 -25.106  1.00 34.90           N  
ATOM   1656  OE1 GLN A 209      16.846 -30.381 -26.497  1.00 34.90           O  
ATOM   1657  N   ASN A 210      16.765 -25.548 -23.970  1.00 38.15           N  
ATOM   1658  CA  ASN A 210      17.336 -24.234 -24.245  1.00 38.15           C  
ATOM   1659  C   ASN A 210      18.685 -24.053 -23.556  1.00 38.15           C  
ATOM   1660  CB  ASN A 210      16.368 -23.129 -23.816  1.00 38.15           C  
ATOM   1661  O   ASN A 210      19.600 -23.451 -24.121  1.00 38.15           O  
ATOM   1662  CG  ASN A 210      15.156 -23.029 -24.722  1.00 38.15           C  
ATOM   1663  ND2 ASN A 210      14.114 -22.358 -24.247  1.00 38.15           N  
ATOM   1664  OD1 ASN A 210      15.157 -23.553 -25.839  1.00 38.15           O  
ATOM   1665  N   MET A 211      18.769 -24.661 -22.302  1.00 35.35           N  
ATOM   1666  CA  MET A 211      20.039 -24.652 -21.582  1.00 35.35           C  
ATOM   1667  C   MET A 211      21.090 -25.473 -22.321  1.00 35.35           C  
ATOM   1668  CB  MET A 211      19.856 -25.193 -20.162  1.00 35.35           C  
ATOM   1669  O   MET A 211      22.242 -25.053 -22.439  1.00 35.35           O  
ATOM   1670  CG  MET A 211      20.854 -24.635 -19.161  1.00 35.35           C  
ATOM   1671  SD  MET A 211      20.459 -25.114 -17.434  1.00 35.35           S  
ATOM   1672  CE  MET A 211      21.667 -26.445 -17.186  1.00 35.35           C  
ATOM   1673  N   LEU A 212      20.623 -26.596 -22.863  1.00 31.81           N  
ATOM   1674  CA  LEU A 212      21.520 -27.474 -23.607  1.00 31.81           C  
ATOM   1675  C   LEU A 212      21.974 -26.814 -24.905  1.00 31.81           C  
ATOM   1676  CB  LEU A 212      20.833 -28.808 -23.913  1.00 31.81           C  
ATOM   1677  O   LEU A 212      23.143 -26.917 -25.282  1.00 31.81           O  
ATOM   1678  CG  LEU A 212      20.745 -29.806 -22.757  1.00 31.81           C  
ATOM   1679  CD1 LEU A 212      19.761 -30.921 -23.093  1.00 31.81           C  
ATOM   1680  CD2 LEU A 212      22.122 -30.378 -22.438  1.00 31.81           C  
ATOM   1681  N   VAL A 213      21.002 -26.157 -25.596  1.00 35.94           N  
ATOM   1682  CA  VAL A 213      21.313 -25.419 -26.815  1.00 35.94           C  
ATOM   1683  C   VAL A 213      22.242 -24.252 -26.490  1.00 35.94           C  
ATOM   1684  CB  VAL A 213      20.032 -24.903 -27.509  1.00 35.94           C  
ATOM   1685  O   VAL A 213      23.198 -23.989 -27.224  1.00 35.94           O  
ATOM   1686  CG1 VAL A 213      20.382 -23.961 -28.660  1.00 35.94           C  
ATOM   1687  CG2 VAL A 213      19.188 -26.073 -28.009  1.00 35.94           C  
ATOM   1688  N   PHE A 214      21.924 -23.499 -25.273  1.00 36.56           N  
ATOM   1689  CA  PHE A 214      22.785 -22.439 -24.761  1.00 36.56           C  
ATOM   1690  C   PHE A 214      24.182 -22.971 -24.464  1.00 36.56           C  
ATOM   1691  CB  PHE A 214      22.181 -21.817 -23.498  1.00 36.56           C  
ATOM   1692  O   PHE A 214      25.180 -22.362 -24.856  1.00 36.56           O  
ATOM   1693  CG  PHE A 214      23.043 -20.754 -22.872  1.00 36.56           C  
ATOM   1694  CD1 PHE A 214      23.810 -21.035 -21.748  1.00 36.56           C  
ATOM   1695  CD2 PHE A 214      23.088 -19.474 -23.409  1.00 36.56           C  
ATOM   1696  CE1 PHE A 214      24.609 -20.053 -21.166  1.00 36.56           C  
ATOM   1697  CE2 PHE A 214      23.884 -18.488 -22.834  1.00 36.56           C  
ATOM   1698  CZ  PHE A 214      24.643 -18.779 -21.712  1.00 36.56           C  
ATOM   1699  N   LEU A 215      24.239 -24.145 -23.874  1.00 33.40           N  
ATOM   1700  CA  LEU A 215      25.541 -24.733 -23.579  1.00 33.40           C  
ATOM   1701  C   LEU A 215      26.219 -25.221 -24.855  1.00 33.40           C  
ATOM   1702  CB  LEU A 215      25.394 -25.892 -22.590  1.00 33.40           C  
ATOM   1703  O   LEU A 215      27.436 -25.088 -25.005  1.00 33.40           O  
ATOM   1704  CG  LEU A 215      25.080 -25.513 -21.142  1.00 33.40           C  
ATOM   1705  CD1 LEU A 215      24.695 -26.752 -20.341  1.00 33.40           C  
ATOM   1706  CD2 LEU A 215      26.271 -24.806 -20.504  1.00 33.40           C  
ATOM   1707  N   GLY A 216      25.340 -25.725 -25.801  1.00 28.02           N  
ATOM   1708  CA  GLY A 216      25.820 -26.161 -27.103  1.00 28.02           C  
ATOM   1709  C   GLY A 216      26.298 -25.016 -27.976  1.00 28.02           C  
ATOM   1710  O   GLY A 216      27.324 -25.129 -28.651  1.00 28.02           O  
ATOM   1711  N   ASN A 217      25.534 -23.776 -27.963  1.00 31.18           N  
ATOM   1712  CA  ASN A 217      25.907 -22.603 -28.748  1.00 31.18           C  
ATOM   1713  C   ASN A 217      27.123 -21.897 -28.156  1.00 31.18           C  
ATOM   1714  CB  ASN A 217      24.729 -21.633 -28.856  1.00 31.18           C  
ATOM   1715  O   ASN A 217      27.906 -21.285 -28.885  1.00 31.18           O  
ATOM   1716  CG  ASN A 217      23.668 -22.108 -29.828  1.00 31.18           C  
ATOM   1717  ND2 ASN A 217      22.448 -21.609 -29.666  1.00 31.18           N  
ATOM   1718  OD1 ASN A 217      23.941 -22.919 -30.717  1.00 31.18           O  
ATOM   1719  N   LEU A 218      27.350 -21.957 -26.738  1.00 29.36           N  
ATOM   1720  CA  LEU A 218      28.549 -21.473 -26.063  1.00 29.36           C  
ATOM   1721  C   LEU A 218      29.785 -22.227 -26.543  1.00 29.36           C  
ATOM   1722  CB  LEU A 218      28.407 -21.617 -24.546  1.00 29.36           C  
ATOM   1723  O   LEU A 218      30.859 -21.640 -26.688  1.00 29.36           O  
ATOM   1724  CG  LEU A 218      28.862 -20.422 -23.706  1.00 29.36           C  
ATOM   1725  CD1 LEU A 218      27.659 -19.723 -23.083  1.00 29.36           C  
ATOM   1726  CD2 LEU A 218      29.845 -20.870 -22.629  1.00 29.36           C  
ATOM   1727  N   PHE A 219      29.613 -23.361 -27.243  1.00 32.10           N  
ATOM   1728  CA  PHE A 219      30.700 -24.254 -27.625  1.00 32.10           C  
ATOM   1729  C   PHE A 219      30.851 -24.306 -29.141  1.00 32.10           C  
ATOM   1730  CB  PHE A 219      30.459 -25.663 -27.073  1.00 32.10           C  
ATOM   1731  O   PHE A 219      31.810 -24.886 -29.655  1.00 32.10           O  
ATOM   1732  CG  PHE A 219      30.619 -25.765 -25.580  1.00 32.10           C  
ATOM   1733  CD1 PHE A 219      31.879 -25.724 -24.998  1.00 32.10           C  
ATOM   1734  CD2 PHE A 219      29.507 -25.903 -24.759  1.00 32.10           C  
ATOM   1735  CE1 PHE A 219      32.030 -25.819 -23.616  1.00 32.10           C  
ATOM   1736  CE2 PHE A 219      29.650 -25.998 -23.378  1.00 32.10           C  
ATOM   1737  CZ  PHE A 219      30.912 -25.957 -22.808  1.00 32.10           C  
ATOM   1738  N   THR A 220      29.988 -23.542 -29.959  1.00 28.87           N  
ATOM   1739  CA  THR A 220      30.045 -23.648 -31.413  1.00 28.87           C  
ATOM   1740  C   THR A 220      30.977 -22.591 -31.996  1.00 28.87           C  
ATOM   1741  CB  THR A 220      28.645 -23.504 -32.039  1.00 28.87           C  
ATOM   1742  O   THR A 220      31.334 -22.652 -33.175  1.00 28.87           O  
ATOM   1743  CG2 THR A 220      27.865 -24.811 -31.950  1.00 28.87           C  
ATOM   1744  OG1 THR A 220      27.921 -22.480 -31.344  1.00 28.87           O  
ATOM   1745  N   ASP A 221      31.964 -22.004 -31.218  1.00 29.43           N  
ATOM   1746  CA  ASP A 221      33.036 -21.331 -31.946  1.00 29.43           C  
ATOM   1747  C   ASP A 221      34.359 -22.077 -31.789  1.00 29.43           C  
ATOM   1748  CB  ASP A 221      33.186 -19.886 -31.465  1.00 29.43           C  
ATOM   1749  O   ASP A 221      34.750 -22.430 -30.675  1.00 29.43           O  
ATOM   1750  CG  ASP A 221      33.316 -18.892 -32.606  1.00 29.43           C  
ATOM   1751  OD1 ASP A 221      33.403 -19.317 -33.778  1.00 29.43           O  
ATOM   1752  OD2 ASP A 221      33.336 -17.673 -32.330  1.00 29.43           O  
ATOM   1753  N   ALA A 222      34.454 -23.415 -32.353  1.00 26.53           N  
ATOM   1754  CA  ALA A 222      35.457 -24.251 -33.008  1.00 26.53           C  
ATOM   1755  C   ALA A 222      35.955 -25.346 -32.069  1.00 26.53           C  
ATOM   1756  CB  ALA A 222      36.626 -23.398 -33.494  1.00 26.53           C  
ATOM   1757  O   ALA A 222      36.308 -25.074 -30.920  1.00 26.53           O  
ATOM   1758  N   LYS A 223      35.169 -26.489 -31.788  1.00 25.24           N  
ATOM   1759  CA  LYS A 223      35.649 -27.843 -31.523  1.00 25.24           C  
ATOM   1760  C   LYS A 223      35.306 -28.279 -30.102  1.00 25.24           C  
ATOM   1761  CB  LYS A 223      37.159 -27.931 -31.749  1.00 25.24           C  
ATOM   1762  O   LYS A 223      36.002 -29.112 -29.518  1.00 25.24           O  
ATOM   1763  CG  LYS A 223      37.553 -28.258 -33.181  1.00 25.24           C  
ATOM   1764  CD  LYS A 223      39.062 -28.410 -33.325  1.00 25.24           C  
ATOM   1765  CE  LYS A 223      39.462 -28.685 -34.769  1.00 25.24           C  
ATOM   1766  NZ  LYS A 223      40.937 -28.866 -34.910  1.00 25.24           N  
ATOM   1767  N   ALA A 224      34.037 -28.388 -29.708  1.00 26.24           N  
ATOM   1768  CA  ALA A 224      33.898 -29.410 -28.674  1.00 26.24           C  
ATOM   1769  C   ALA A 224      32.440 -29.834 -28.515  1.00 26.24           C  
ATOM   1770  CB  ALA A 224      34.448 -28.900 -27.344  1.00 26.24           C  
ATOM   1771  O   ALA A 224      31.591 -29.027 -28.128  1.00 26.24           O  
ATOM   1772  N   GLN A 225      31.818 -30.741 -29.377  1.00 22.21           N  
ATOM   1773  CA  GLN A 225      30.851 -31.831 -29.308  1.00 22.21           C  
ATOM   1774  C   GLN A 225      31.107 -32.719 -28.094  1.00 22.21           C  
ATOM   1775  CB  GLN A 225      30.891 -32.667 -30.588  1.00 22.21           C  
ATOM   1776  O   GLN A 225      32.190 -33.292 -27.956  1.00 22.21           O  
ATOM   1777  CG  GLN A 225      30.058 -32.092 -31.726  1.00 22.21           C  
ATOM   1778  CD  GLN A 225      30.014 -33.001 -32.939  1.00 22.21           C  
ATOM   1779  NE2 GLN A 225      29.114 -32.704 -33.870  1.00 22.21           N  
ATOM   1780  OE1 GLN A 225      30.782 -33.963 -33.039  1.00 22.21           O  
ATOM   1781  N   TYR A 226      30.692 -32.372 -26.770  1.00 27.37           N  
ATOM   1782  CA  TYR A 226      30.670 -33.447 -25.785  1.00 27.37           C  
ATOM   1783  C   TYR A 226      29.583 -33.209 -24.743  1.00 27.37           C  
ATOM   1784  CB  TYR A 226      32.033 -33.575 -25.097  1.00 27.37           C  
ATOM   1785  O   TYR A 226      29.512 -32.132 -24.146  1.00 27.37           O  
ATOM   1786  CG  TYR A 226      33.099 -34.186 -25.973  1.00 27.37           C  
ATOM   1787  CD1 TYR A 226      33.170 -35.564 -26.160  1.00 27.37           C  
ATOM   1788  CD2 TYR A 226      34.039 -33.386 -26.615  1.00 27.37           C  
ATOM   1789  CE1 TYR A 226      34.152 -36.132 -26.965  1.00 27.37           C  
ATOM   1790  CE2 TYR A 226      35.026 -33.943 -27.422  1.00 27.37           C  
ATOM   1791  OH  TYR A 226      36.048 -35.871 -28.389  1.00 27.37           O  
ATOM   1792  CZ  TYR A 226      35.074 -35.314 -27.591  1.00 27.37           C  
ATOM   1793  N   MET A 227      28.344 -33.755 -24.843  1.00 22.96           N  
ATOM   1794  CA  MET A 227      27.457 -33.899 -23.693  1.00 22.96           C  
ATOM   1795  C   MET A 227      27.026 -35.351 -23.517  1.00 22.96           C  
ATOM   1796  CB  MET A 227      26.226 -33.003 -23.846  1.00 22.96           C  
ATOM   1797  O   MET A 227      26.533 -35.976 -24.459  1.00 22.96           O  
ATOM   1798  CG  MET A 227      25.887 -32.209 -22.596  1.00 22.96           C  
ATOM   1799  SD  MET A 227      24.278 -31.336 -22.732  1.00 22.96           S  
ATOM   1800  CE  MET A 227      24.641 -30.209 -24.107  1.00 22.96           C  
ATOM   1801  N   ILE A 228      27.646 -36.241 -22.613  1.00 23.41           N  
ATOM   1802  CA  ILE A 228      27.019 -37.443 -22.075  1.00 23.41           C  
ATOM   1803  C   ILE A 228      26.435 -37.147 -20.695  1.00 23.41           C  
ATOM   1804  CB  ILE A 228      28.023 -38.615 -21.992  1.00 23.41           C  
ATOM   1805  O   ILE A 228      27.137 -36.650 -19.811  1.00 23.41           O  
ATOM   1806  CG1 ILE A 228      28.557 -38.960 -23.387  1.00 23.41           C  
ATOM   1807  CG2 ILE A 228      27.372 -39.837 -21.337  1.00 23.41           C  
ATOM   1808  CD1 ILE A 228      29.658 -40.012 -23.385  1.00 23.41           C  
ATOM   1809  N   LEU A 229      25.027 -36.851 -20.534  1.00 23.47           N  
ATOM   1810  CA  LEU A 229      23.881 -36.880 -19.632  1.00 23.47           C  
ATOM   1811  C   LEU A 229      23.912 -38.126 -18.754  1.00 23.47           C  
ATOM   1812  CB  LEU A 229      22.573 -36.833 -20.425  1.00 23.47           C  
ATOM   1813  O   LEU A 229      24.115 -39.236 -19.251  1.00 23.47           O  
ATOM   1814  CG  LEU A 229      21.958 -35.448 -20.638  1.00 23.47           C  
ATOM   1815  CD1 LEU A 229      21.236 -35.390 -21.980  1.00 23.47           C  
ATOM   1816  CD2 LEU A 229      21.007 -35.104 -19.498  1.00 23.47           C  
ATOM   1817  N   GLU A 230      24.219 -38.095 -17.379  1.00 23.33           N  
ATOM   1818  CA  GLU A 230      23.920 -38.974 -16.253  1.00 23.33           C  
ATOM   1819  C   GLU A 230      22.460 -38.851 -15.828  1.00 23.33           C  
ATOM   1820  CB  GLU A 230      24.840 -38.664 -15.069  1.00 23.33           C  
ATOM   1821  O   GLU A 230      21.999 -37.762 -15.477  1.00 23.33           O  
ATOM   1822  CG  GLU A 230      25.393 -39.902 -14.379  1.00 23.33           C  
ATOM   1823  CD  GLU A 230      26.322 -39.578 -13.220  1.00 23.33           C  
ATOM   1824  OE1 GLU A 230      26.820 -40.519 -12.559  1.00 23.33           O  
ATOM   1825  OE2 GLU A 230      26.554 -38.375 -12.969  1.00 23.33           O  
ATOM   1826  N   ILE A 231      21.437 -39.479 -16.460  1.00 22.98           N  
ATOM   1827  CA  ILE A 231      20.026 -39.605 -16.114  1.00 22.98           C  
ATOM   1828  C   ILE A 231      19.844 -40.719 -15.086  1.00 22.98           C  
ATOM   1829  CB  ILE A 231      19.160 -39.881 -17.363  1.00 22.98           C  
ATOM   1830  O   ILE A 231      20.371 -41.821 -15.255  1.00 22.98           O  
ATOM   1831  CG1 ILE A 231      19.320 -38.751 -18.385  1.00 22.98           C  
ATOM   1832  CG2 ILE A 231      17.690 -40.061 -16.972  1.00 22.98           C  
ATOM   1833  CD1 ILE A 231      18.625 -39.014 -19.714  1.00 22.98           C  
ATOM   1834  N   ASP A 232      19.740 -40.451 -13.816  1.00 24.13           N  
ATOM   1835  CA  ASP A 232      19.217 -41.210 -12.685  1.00 24.13           C  
ATOM   1836  C   ASP A 232      17.891 -41.879 -13.038  1.00 24.13           C  
ATOM   1837  CB  ASP A 232      19.040 -40.302 -11.466  1.00 24.13           C  
ATOM   1838  O   ASP A 232      16.885 -41.200 -13.254  1.00 24.13           O  
ATOM   1839  CG  ASP A 232      19.004 -41.069 -10.155  1.00 24.13           C  
ATOM   1840  OD1 ASP A 232      18.978 -42.318 -10.181  1.00 24.13           O  
ATOM   1841  OD2 ASP A 232      18.999 -40.418  -9.088  1.00 24.13           O  
ATOM   1842  N   THR A 233      17.864 -43.023 -13.728  1.00 25.42           N  
ATOM   1843  CA  THR A 233      16.780 -43.866 -14.220  1.00 25.42           C  
ATOM   1844  C   THR A 233      16.051 -44.541 -13.062  1.00 25.42           C  
ATOM   1845  CB  THR A 233      17.304 -44.938 -15.195  1.00 25.42           C  
ATOM   1846  O   THR A 233      14.966 -45.097 -13.244  1.00 25.42           O  
ATOM   1847  CG2 THR A 233      17.458 -44.372 -16.603  1.00 25.42           C  
ATOM   1848  OG1 THR A 233      18.578 -45.408 -14.738  1.00 25.42           O  
ATOM   1849  N   GLU A 234      16.135 -44.138 -11.793  1.00 26.36           N  
ATOM   1850  CA  GLU A 234      15.221 -44.814 -10.877  1.00 26.36           C  
ATOM   1851  C   GLU A 234      13.945 -44.004 -10.672  1.00 26.36           C  
ATOM   1852  CB  GLU A 234      15.903 -45.073  -9.531  1.00 26.36           C  
ATOM   1853  O   GLU A 234      12.850 -44.567 -10.606  1.00 26.36           O  
ATOM   1854  CG  GLU A 234      15.508 -46.393  -8.885  1.00 26.36           C  
ATOM   1855  CD  GLU A 234      16.217 -46.651  -7.566  1.00 26.36           C  
ATOM   1856  OE1 GLU A 234      15.983 -47.715  -6.949  1.00 26.36           O  
ATOM   1857  OE2 GLU A 234      17.013 -45.782  -7.145  1.00 26.36           O  
ATOM   1858  N   LYS A 235      13.978 -42.682 -11.003  1.00 27.52           N  
ATOM   1859  CA  LYS A 235      12.784 -41.872 -10.780  1.00 27.52           C  
ATOM   1860  C   LYS A 235      12.107 -41.516 -12.101  1.00 27.52           C  
ATOM   1861  CB  LYS A 235      13.135 -40.597 -10.011  1.00 27.52           C  
ATOM   1862  O   LYS A 235      10.881 -41.396 -12.164  1.00 27.52           O  
ATOM   1863  CG  LYS A 235      12.710 -40.619  -8.550  1.00 27.52           C  
ATOM   1864  CD  LYS A 235      13.039 -39.305  -7.853  1.00 27.52           C  
ATOM   1865  CE  LYS A 235      12.691 -39.355  -6.371  1.00 27.52           C  
ATOM   1866  NZ  LYS A 235      12.988 -38.061  -5.688  1.00 27.52           N  
ATOM   1867  N   HIS A 236      12.728 -42.119 -13.258  1.00 26.03           N  
ATOM   1868  CA  HIS A 236      12.120 -41.824 -14.550  1.00 26.03           C  
ATOM   1869  C   HIS A 236      11.782 -43.105 -15.305  1.00 26.03           C  
ATOM   1870  CB  HIS A 236      13.049 -40.948 -15.392  1.00 26.03           C  
ATOM   1871  O   HIS A 236      11.308 -43.054 -16.443  1.00 26.03           O  
ATOM   1872  CG  HIS A 236      13.064 -39.513 -14.972  1.00 26.03           C  
ATOM   1873  CD2 HIS A 236      14.016 -38.778 -14.350  1.00 26.03           C  
ATOM   1874  ND1 HIS A 236      11.998 -38.665 -15.183  1.00 26.03           N  
ATOM   1875  CE1 HIS A 236      12.296 -37.467 -14.708  1.00 26.03           C  
ATOM   1876  NE2 HIS A 236      13.515 -37.509 -14.198  1.00 26.03           N  
ATOM   1877  N   SER A 237      11.824 -44.329 -14.620  1.00 24.91           N  
ATOM   1878  CA  SER A 237      11.455 -45.586 -15.264  1.00 24.91           C  
ATOM   1879  C   SER A 237       9.942 -45.775 -15.281  1.00 24.91           C  
ATOM   1880  CB  SER A 237      12.117 -46.767 -14.553  1.00 24.91           C  
ATOM   1881  O   SER A 237       9.397 -46.379 -16.207  1.00 24.91           O  
ATOM   1882  OG  SER A 237      11.577 -46.938 -13.253  1.00 24.91           O  
ATOM   1883  N   LYS A 238       9.147 -44.796 -14.729  1.00 24.65           N  
ATOM   1884  CA  LYS A 238       7.720 -44.950 -14.994  1.00 24.65           C  
ATOM   1885  C   LYS A 238       7.228 -43.899 -15.985  1.00 24.65           C  
ATOM   1886  CB  LYS A 238       6.920 -44.860 -13.693  1.00 24.65           C  
ATOM   1887  O   LYS A 238       6.266 -44.134 -16.720  1.00 24.65           O  
ATOM   1888  CG  LYS A 238       6.922 -46.142 -12.875  1.00 24.65           C  
ATOM   1889  CD  LYS A 238       5.996 -46.037 -11.669  1.00 24.65           C  
ATOM   1890  CE  LYS A 238       6.032 -47.303 -10.824  1.00 24.65           C  
ATOM   1891  NZ  LYS A 238       5.119 -47.209  -9.646  1.00 24.65           N  
ATOM   1892  N   LEU A 239       8.199 -43.047 -16.510  1.00 24.58           N  
ATOM   1893  CA  LEU A 239       7.889 -42.006 -17.484  1.00 24.58           C  
ATOM   1894  C   LEU A 239       8.440 -42.365 -18.859  1.00 24.58           C  
ATOM   1895  CB  LEU A 239       8.459 -40.659 -17.029  1.00 24.58           C  
ATOM   1896  O   LEU A 239       7.892 -41.946 -19.881  1.00 24.58           O  
ATOM   1897  CG  LEU A 239       7.442 -39.552 -16.750  1.00 24.58           C  
ATOM   1898  CD1 LEU A 239       7.581 -39.053 -15.316  1.00 24.58           C  
ATOM   1899  CD2 LEU A 239       7.615 -38.405 -17.740  1.00 24.58           C  
ATOM   1900  N   TYR A 240       8.878 -43.602 -19.143  1.00 23.97           N  
ATOM   1901  CA  TYR A 240       9.323 -43.900 -20.499  1.00 23.97           C  
ATOM   1902  C   TYR A 240       8.628 -45.144 -21.040  1.00 23.97           C  
ATOM   1903  CB  TYR A 240      10.842 -44.093 -20.538  1.00 23.97           C  
ATOM   1904  O   TYR A 240       8.955 -45.623 -22.128  1.00 23.97           O  
ATOM   1905  CG  TYR A 240      11.610 -42.814 -20.763  1.00 23.97           C  
ATOM   1906  CD1 TYR A 240      11.752 -42.279 -22.041  1.00 23.97           C  
ATOM   1907  CD2 TYR A 240      12.197 -42.138 -19.699  1.00 23.97           C  
ATOM   1908  CE1 TYR A 240      12.461 -41.101 -22.254  1.00 23.97           C  
ATOM   1909  CE2 TYR A 240      12.909 -40.959 -19.900  1.00 23.97           C  
ATOM   1910  OH  TYR A 240      13.738 -39.284 -21.384  1.00 23.97           O  
ATOM   1911  CZ  TYR A 240      13.034 -40.450 -21.179  1.00 23.97           C  
ATOM   1912  N   ALA A 241       7.408 -45.435 -20.660  1.00 25.81           N  
ATOM   1913  CA  ALA A 241       6.704 -46.428 -21.467  1.00 25.81           C  
ATOM   1914  C   ALA A 241       5.793 -45.757 -22.491  1.00 25.81           C  
ATOM   1915  CB  ALA A 241       5.895 -47.364 -20.573  1.00 25.81           C  
ATOM   1916  O   ALA A 241       5.489 -46.338 -23.536  1.00 25.81           O  
ATOM   1917  N   GLY A 242       6.076 -44.552 -22.937  1.00 25.10           N  
ATOM   1918  CA  GLY A 242       5.362 -44.214 -24.158  1.00 25.10           C  
ATOM   1919  C   GLY A 242       6.147 -43.293 -25.072  1.00 25.10           C  
ATOM   1920  O   GLY A 242       5.735 -43.037 -26.206  1.00 25.10           O  
ATOM   1921  N   CYS A 243       7.482 -43.257 -25.084  1.00 23.30           N  
ATOM   1922  CA  CYS A 243       8.110 -42.511 -26.168  1.00 23.30           C  
ATOM   1923  C   CYS A 243       9.185 -43.346 -26.853  1.00 23.30           C  
ATOM   1924  CB  CYS A 243       8.719 -41.212 -25.641  1.00 23.30           C  
ATOM   1925  O   CYS A 243       9.897 -42.851 -27.729  1.00 23.30           O  
ATOM   1926  SG  CYS A 243       7.495 -39.956 -25.210  1.00 23.30           S  
ATOM   1927  N   GLY A 244       9.169 -44.729 -26.836  1.00 26.27           N  
ATOM   1928  CA  GLY A 244      10.015 -45.708 -27.499  1.00 26.27           C  
ATOM   1929  C   GLY A 244       9.725 -45.842 -28.982  1.00 26.27           C  
ATOM   1930  O   GLY A 244      10.605 -46.212 -29.761  1.00 26.27           O  
ATOM   1931  N   GLU A 245       9.214 -44.829 -29.687  1.00 26.87           N  
ATOM   1932  CA  GLU A 245       9.241 -45.018 -31.134  1.00 26.87           C  
ATOM   1933  C   GLU A 245       9.810 -43.791 -31.841  1.00 26.87           C  
ATOM   1934  CB  GLU A 245       7.837 -45.326 -31.663  1.00 26.87           C  
ATOM   1935  O   GLU A 245      10.477 -43.914 -32.870  1.00 26.87           O  
ATOM   1936  CG  GLU A 245       7.594 -46.802 -31.939  1.00 26.87           C  
ATOM   1937  CD  GLU A 245       6.197 -47.092 -32.463  1.00 26.87           C  
ATOM   1938  OE1 GLU A 245       5.874 -48.277 -32.709  1.00 26.87           O  
ATOM   1939  OE2 GLU A 245       5.418 -46.127 -32.630  1.00 26.87           O  
ATOM   1940  N   ASN A 246      10.336 -42.770 -31.178  1.00 26.50           N  
ATOM   1941  CA  ASN A 246      10.863 -41.706 -32.026  1.00 26.50           C  
ATOM   1942  C   ASN A 246      12.348 -41.465 -31.766  1.00 26.50           C  
ATOM   1943  CB  ASN A 246      10.072 -40.413 -31.821  1.00 26.50           C  
ATOM   1944  O   ASN A 246      13.059 -40.955 -32.632  1.00 26.50           O  
ATOM   1945  CG  ASN A 246       8.732 -40.429 -32.530  1.00 26.50           C  
ATOM   1946  ND2 ASN A 246       7.817 -39.574 -32.090  1.00 26.50           N  
ATOM   1947  OD1 ASN A 246       8.521 -41.205 -33.467  1.00 26.50           O  
ATOM   1948  N   MET A 247      13.067 -42.286 -30.903  1.00 20.87           N  
ATOM   1949  CA  MET A 247      14.484 -42.043 -30.651  1.00 20.87           C  
ATOM   1950  C   MET A 247      15.351 -43.036 -31.418  1.00 20.87           C  
ATOM   1951  CB  MET A 247      14.788 -42.130 -29.154  1.00 20.87           C  
ATOM   1952  O   MET A 247      16.488 -42.725 -31.779  1.00 20.87           O  
ATOM   1953  CG  MET A 247      14.689 -40.797 -28.430  1.00 20.87           C  
ATOM   1954  SD  MET A 247      15.931 -40.632 -27.089  1.00 20.87           S  
ATOM   1955  CE  MET A 247      15.077 -41.514 -25.752  1.00 20.87           C  
ATOM   1956  N   SER A 248      14.798 -44.077 -32.055  1.00 25.63           N  
ATOM   1957  CA  SER A 248      15.580 -44.983 -32.890  1.00 25.63           C  
ATOM   1958  C   SER A 248      15.712 -44.448 -34.312  1.00 25.63           C  
ATOM   1959  CB  SER A 248      14.943 -46.373 -32.916  1.00 25.63           C  
ATOM   1960  O   SER A 248      16.665 -44.781 -35.020  1.00 25.63           O  
ATOM   1961  OG  SER A 248      13.793 -46.384 -33.744  1.00 25.63           O  
ATOM   1962  N   LYS A 249      15.142 -43.244 -34.614  1.00 26.32           N  
ATOM   1963  CA  LYS A 249      15.367 -42.761 -35.973  1.00 26.32           C  
ATOM   1964  C   LYS A 249      16.423 -41.660 -35.997  1.00 26.32           C  
ATOM   1965  CB  LYS A 249      14.062 -42.248 -36.584  1.00 26.32           C  
ATOM   1966  O   LYS A 249      17.095 -41.459 -37.011  1.00 26.32           O  
ATOM   1967  CG  LYS A 249      13.156 -43.346 -37.121  1.00 26.32           C  
ATOM   1968  CD  LYS A 249      11.933 -42.769 -37.822  1.00 26.32           C  
ATOM   1969  CE  LYS A 249      11.005 -43.867 -38.323  1.00 26.32           C  
ATOM   1970  NZ  LYS A 249       9.805 -43.305 -39.014  1.00 26.32           N  
ATOM   1971  N   PHE A 250      17.154 -41.379 -34.920  1.00 23.76           N  
ATOM   1972  CA  PHE A 250      18.068 -40.254 -35.082  1.00 23.76           C  
ATOM   1973  C   PHE A 250      19.510 -40.690 -34.852  1.00 23.76           C  
ATOM   1974  CB  PHE A 250      17.702 -39.119 -34.120  1.00 23.76           C  
ATOM   1975  O   PHE A 250      20.430 -40.166 -35.483  1.00 23.76           O  
ATOM   1976  CG  PHE A 250      17.434 -37.806 -34.804  1.00 23.76           C  
ATOM   1977  CD1 PHE A 250      18.465 -36.905 -35.038  1.00 23.76           C  
ATOM   1978  CD2 PHE A 250      16.149 -37.472 -35.212  1.00 23.76           C  
ATOM   1979  CE1 PHE A 250      18.219 -35.688 -35.670  1.00 23.76           C  
ATOM   1980  CE2 PHE A 250      15.896 -36.259 -35.845  1.00 23.76           C  
ATOM   1981  CZ  PHE A 250      16.932 -35.368 -36.072  1.00 23.76           C  
ATOM   1982  N   PHE A 251      19.864 -41.997 -34.677  1.00 25.17           N  
ATOM   1983  CA  PHE A 251      21.308 -42.188 -34.618  1.00 25.17           C  
ATOM   1984  C   PHE A 251      21.704 -43.520 -35.244  1.00 25.17           C  
ATOM   1985  CB  PHE A 251      21.802 -42.121 -33.169  1.00 25.17           C  
ATOM   1986  O   PHE A 251      21.142 -44.563 -34.904  1.00 25.17           O  
ATOM   1987  CG  PHE A 251      21.916 -40.721 -32.631  1.00 25.17           C  
ATOM   1988  CD1 PHE A 251      22.950 -39.887 -33.038  1.00 25.17           C  
ATOM   1989  CD2 PHE A 251      20.989 -40.238 -31.716  1.00 25.17           C  
ATOM   1990  CE1 PHE A 251      23.058 -38.590 -32.542  1.00 25.17           C  
ATOM   1991  CE2 PHE A 251      21.091 -38.943 -31.215  1.00 25.17           C  
ATOM   1992  CZ  PHE A 251      22.127 -38.121 -31.628  1.00 25.17           C  
ATOM   1993  N   ASP A 252      21.914 -43.660 -36.554  1.00 29.98           N  
ATOM   1994  CA  ASP A 252      22.406 -44.858 -37.227  1.00 29.98           C  
ATOM   1995  C   ASP A 252      23.794 -45.243 -36.719  1.00 29.98           C  
ATOM   1996  CB  ASP A 252      22.441 -44.646 -38.742  1.00 29.98           C  
ATOM   1997  O   ASP A 252      24.564 -44.382 -36.289  1.00 29.98           O  
ATOM   1998  CG  ASP A 252      23.772 -45.029 -39.364  1.00 29.98           C  
ATOM   1999  OD1 ASP A 252      24.678 -45.486 -38.634  1.00 29.98           O  
ATOM   2000  OD2 ASP A 252      23.918 -44.870 -40.595  1.00 29.98           O  
ATOM   2001  N   ALA A 253      24.072 -46.501 -36.221  1.00 27.27           N  
ATOM   2002  CA  ALA A 253      25.115 -47.386 -35.711  1.00 27.27           C  
ATOM   2003  C   ALA A 253      26.466 -47.064 -36.345  1.00 27.27           C  
ATOM   2004  CB  ALA A 253      24.747 -48.845 -35.966  1.00 27.27           C  
ATOM   2005  O   ALA A 253      27.499 -47.104 -35.673  1.00 27.27           O  
ATOM   2006  N   ALA A 254      26.514 -46.446 -37.590  1.00 31.05           N  
ATOM   2007  CA  ALA A 254      27.771 -46.124 -38.260  1.00 31.05           C  
ATOM   2008  C   ALA A 254      28.348 -44.810 -37.742  1.00 31.05           C  
ATOM   2009  CB  ALA A 254      27.566 -46.054 -39.771  1.00 31.05           C  
ATOM   2010  O   ALA A 254      29.565 -44.675 -37.592  1.00 31.05           O  
ATOM   2011  N   HIS A 255      27.459 -43.946 -37.138  1.00 28.88           N  
ATOM   2012  CA  HIS A 255      27.873 -42.670 -36.565  1.00 28.88           C  
ATOM   2013  C   HIS A 255      28.419 -42.852 -35.153  1.00 28.88           C  
ATOM   2014  CB  HIS A 255      26.704 -41.683 -36.554  1.00 28.88           C  
ATOM   2015  O   HIS A 255      29.402 -42.210 -34.775  1.00 28.88           O  
ATOM   2016  CG  HIS A 255      26.996 -40.398 -37.261  1.00 28.88           C  
ATOM   2017  CD2 HIS A 255      27.912 -39.434 -37.010  1.00 28.88           C  
ATOM   2018  ND1 HIS A 255      26.296 -39.986 -38.374  1.00 28.88           N  
ATOM   2019  CE1 HIS A 255      26.771 -38.820 -38.779  1.00 28.88           C  
ATOM   2020  NE2 HIS A 255      27.753 -38.463 -37.968  1.00 28.88           N  
ATOM   2021  N   ILE A 256      28.071 -43.995 -34.494  1.00 28.30           N  
ATOM   2022  CA  ILE A 256      28.505 -44.266 -33.128  1.00 28.30           C  
ATOM   2023  C   ILE A 256      29.885 -44.918 -33.144  1.00 28.30           C  
ATOM   2024  CB  ILE A 256      27.495 -45.167 -32.383  1.00 28.30           C  
ATOM   2025  O   ILE A 256      30.754 -44.566 -32.343  1.00 28.30           O  
ATOM   2026  CG1 ILE A 256      26.164 -44.431 -32.190  1.00 28.30           C  
ATOM   2027  CG2 ILE A 256      28.068 -45.623 -31.038  1.00 28.30           C  
ATOM   2028  CD1 ILE A 256      25.057 -45.297 -31.603  1.00 28.30           C  
ATOM   2029  N   SER A 257      30.194 -45.694 -34.195  1.00 27.72           N  
ATOM   2030  CA  SER A 257      31.486 -46.368 -34.283  1.00 27.72           C  
ATOM   2031  C   SER A 257      32.588 -45.399 -34.697  1.00 27.72           C  
ATOM   2032  CB  SER A 257      31.418 -47.530 -35.275  1.00 27.72           C  
ATOM   2033  O   SER A 257      33.695 -45.441 -34.156  1.00 27.72           O  
ATOM   2034  OG  SER A 257      32.642 -48.244 -35.297  1.00 27.72           O  
ATOM   2035  N   HIS A 258      32.267 -44.397 -35.578  1.00 28.26           N  
ATOM   2036  CA  HIS A 258      33.263 -43.423 -36.009  1.00 28.26           C  
ATOM   2037  C   HIS A 258      33.559 -42.413 -34.906  1.00 28.26           C  
ATOM   2038  CB  HIS A 258      32.791 -42.698 -37.271  1.00 28.26           C  
ATOM   2039  O   HIS A 258      34.715 -42.039 -34.694  1.00 28.26           O  
ATOM   2040  CG  HIS A 258      33.885 -41.976 -37.992  1.00 28.26           C  
ATOM   2041  CD2 HIS A 258      34.140 -40.653 -38.125  1.00 28.26           C  
ATOM   2042  ND1 HIS A 258      34.876 -42.632 -38.690  1.00 28.26           N  
ATOM   2043  CE1 HIS A 258      35.696 -41.741 -39.221  1.00 28.26           C  
ATOM   2044  NE2 HIS A 258      35.271 -40.533 -38.894  1.00 28.26           N  
ATOM   2045  N   CYS A 259      32.552 -42.192 -33.976  1.00 28.23           N  
ATOM   2046  CA  CYS A 259      32.724 -41.263 -32.864  1.00 28.23           C  
ATOM   2047  C   CYS A 259      33.595 -41.874 -31.773  1.00 28.23           C  
ATOM   2048  CB  CYS A 259      31.367 -40.865 -32.284  1.00 28.23           C  
ATOM   2049  O   CYS A 259      34.470 -41.203 -31.223  1.00 28.23           O  
ATOM   2050  SG  CYS A 259      30.560 -39.518 -33.176  1.00 28.23           S  
ATOM   2051  N   MET A 260      33.609 -43.304 -31.768  1.00 25.37           N  
ATOM   2052  CA  MET A 260      34.366 -43.935 -30.691  1.00 25.37           C  
ATOM   2053  C   MET A 260      35.821 -44.141 -31.098  1.00 25.37           C  
ATOM   2054  CB  MET A 260      33.737 -45.273 -30.302  1.00 25.37           C  
ATOM   2055  O   MET A 260      36.728 -43.983 -30.279  1.00 25.37           O  
ATOM   2056  CG  MET A 260      32.720 -45.169 -29.176  1.00 25.37           C  
ATOM   2057  SD  MET A 260      33.099 -46.297 -27.780  1.00 25.37           S  
ATOM   2058  CE  MET A 260      31.432 -46.547 -27.109  1.00 25.37           C  
ATOM   2059  N   ALA A 261      36.054 -44.312 -32.465  1.00 27.20           N  
ATOM   2060  CA  ALA A 261      37.423 -44.483 -32.944  1.00 27.20           C  
ATOM   2061  C   ALA A 261      38.194 -43.167 -32.883  1.00 27.20           C  
ATOM   2062  CB  ALA A 261      37.424 -45.031 -34.369  1.00 27.20           C  
ATOM   2063  O   ALA A 261      39.371 -43.146 -32.518  1.00 27.20           O  
ATOM   2064  N   THR A 262      37.426 -42.007 -32.943  1.00 27.04           N  
ATOM   2065  CA  THR A 262      38.074 -40.701 -32.916  1.00 27.04           C  
ATOM   2066  C   THR A 262      38.314 -40.246 -31.479  1.00 27.04           C  
ATOM   2067  CB  THR A 262      37.234 -39.644 -33.658  1.00 27.04           C  
ATOM   2068  O   THR A 262      39.366 -39.684 -31.167  1.00 27.04           O  
ATOM   2069  CG2 THR A 262      38.031 -38.362 -33.876  1.00 27.04           C  
ATOM   2070  OG1 THR A 262      36.835 -40.168 -34.931  1.00 27.04           O  
ATOM   2071  N   ILE A 263      37.451 -40.800 -30.496  1.00 26.99           N  
ATOM   2072  CA  ILE A 263      37.557 -40.571 -29.059  1.00 26.99           C  
ATOM   2073  C   ILE A 263      38.815 -41.250 -28.520  1.00 26.99           C  
ATOM   2074  CB  ILE A 263      36.308 -41.086 -28.311  1.00 26.99           C  
ATOM   2075  O   ILE A 263      39.545 -40.668 -27.714  1.00 26.99           O  
ATOM   2076  CG1 ILE A 263      35.087 -40.223 -28.651  1.00 26.99           C  
ATOM   2077  CG2 ILE A 263      36.556 -41.112 -26.800  1.00 26.99           C  
ATOM   2078  CD1 ILE A 263      33.775 -40.760 -28.096  1.00 26.99           C  
ATOM   2079  N   ILE A 264      39.244 -42.418 -29.209  1.00 27.98           N  
ATOM   2080  CA  ILE A 264      40.404 -43.156 -28.719  1.00 27.98           C  
ATOM   2081  C   ILE A 264      41.685 -42.498 -29.225  1.00 27.98           C  
ATOM   2082  CB  ILE A 264      40.355 -44.638 -29.153  1.00 27.98           C  
ATOM   2083  O   ILE A 264      42.655 -42.356 -28.477  1.00 27.98           O  
ATOM   2084  CG1 ILE A 264      39.199 -45.361 -28.452  1.00 27.98           C  
ATOM   2085  CG2 ILE A 264      41.690 -45.329 -28.863  1.00 27.98           C  
ATOM   2086  CD1 ILE A 264      38.969 -46.783 -28.946  1.00 27.98           C  
ATOM   2087  N   GLU A 265      41.520 -41.807 -30.424  1.00 27.19           N  
ATOM   2088  CA  GLU A 265      42.740 -41.232 -30.983  1.00 27.19           C  
ATOM   2089  C   GLU A 265      43.028 -39.859 -30.383  1.00 27.19           C  
ATOM   2090  CB  GLU A 265      42.635 -41.128 -32.507  1.00 27.19           C  
ATOM   2091  O   GLU A 265      44.180 -39.535 -30.086  1.00 27.19           O  
ATOM   2092  CG  GLU A 265      43.982 -41.082 -33.214  1.00 27.19           C  
ATOM   2093  CD  GLU A 265      43.863 -41.022 -34.728  1.00 27.19           C  
ATOM   2094  OE1 GLU A 265      44.905 -40.922 -35.416  1.00 27.19           O  
ATOM   2095  OE2 GLU A 265      42.719 -41.074 -35.232  1.00 27.19           O  
ATOM   2096  N   LEU A 266      41.985 -39.219 -29.728  1.00 23.35           N  
ATOM   2097  CA  LEU A 266      42.256 -37.833 -29.362  1.00 23.35           C  
ATOM   2098  C   LEU A 266      42.374 -37.684 -27.848  1.00 23.35           C  
ATOM   2099  CB  LEU A 266      41.153 -36.914 -29.892  1.00 23.35           C  
ATOM   2100  O   LEU A 266      43.092 -36.808 -27.361  1.00 23.35           O  
ATOM   2101  CG  LEU A 266      41.259 -36.506 -31.362  1.00 23.35           C  
ATOM   2102  CD1 LEU A 266      39.908 -36.018 -31.876  1.00 23.35           C  
ATOM   2103  CD2 LEU A 266      42.325 -35.431 -31.544  1.00 23.35           C  
ATOM   2104  N   SER A 267      41.984 -38.760 -27.039  1.00 24.31           N  
ATOM   2105  CA  SER A 267      42.114 -38.793 -25.586  1.00 24.31           C  
ATOM   2106  C   SER A 267      43.528 -39.181 -25.166  1.00 24.31           C  
ATOM   2107  CB  SER A 267      41.107 -39.771 -24.979  1.00 24.31           C  
ATOM   2108  O   SER A 267      43.903 -39.017 -24.003  1.00 24.31           O  
ATOM   2109  OG  SER A 267      41.275 -41.069 -25.523  1.00 24.31           O  
ATOM   2110  N   SER A 268      44.487 -39.290 -26.102  1.00 24.35           N  
ATOM   2111  CA  SER A 268      45.894 -39.449 -25.748  1.00 24.35           C  
ATOM   2112  C   SER A 268      46.577 -38.096 -25.575  1.00 24.35           C  
ATOM   2113  CB  SER A 268      46.626 -40.266 -26.813  1.00 24.35           C  
ATOM   2114  O   SER A 268      47.529 -37.970 -24.802  1.00 24.35           O  
ATOM   2115  OG  SER A 268      46.757 -39.525 -28.014  1.00 24.35           O  
ATOM   2116  N   LYS A 269      45.743 -36.936 -25.487  1.00 26.31           N  
ATOM   2117  CA  LYS A 269      46.567 -35.737 -25.365  1.00 26.31           C  
ATOM   2118  C   LYS A 269      45.924 -34.722 -24.423  1.00 26.31           C  
ATOM   2119  CB  LYS A 269      46.800 -35.103 -26.737  1.00 26.31           C  
ATOM   2120  O   LYS A 269      46.604 -33.838 -23.898  1.00 26.31           O  
ATOM   2121  CG  LYS A 269      47.799 -35.856 -27.604  1.00 26.31           C  
ATOM   2122  CD  LYS A 269      48.155 -35.068 -28.859  1.00 26.31           C  
ATOM   2123  CE  LYS A 269      49.163 -35.815 -29.722  1.00 26.31           C  
ATOM   2124  NZ  LYS A 269      49.572 -35.015 -30.914  1.00 26.31           N  
ATOM   2125  N   GLN A 270      45.214 -35.070 -23.189  1.00 23.77           N  
ATOM   2126  CA  GLN A 270      44.995 -33.995 -22.227  1.00 23.77           C  
ATOM   2127  C   GLN A 270      44.152 -34.475 -21.048  1.00 23.77           C  
ATOM   2128  CB  GLN A 270      44.322 -32.799 -22.901  1.00 23.77           C  
ATOM   2129  O   GLN A 270      43.011 -34.903 -21.229  1.00 23.77           O  
ATOM   2130  CG  GLN A 270      45.209 -31.564 -22.992  1.00 23.77           C  
ATOM   2131  CD  GLN A 270      44.519 -30.394 -23.666  1.00 23.77           C  
ATOM   2132  NE2 GLN A 270      45.099 -29.206 -23.532  1.00 23.77           N  
ATOM   2133  OE1 GLN A 270      43.473 -30.555 -24.302  1.00 23.77           O  
ATOM   2134  N   TRP A 271      44.838 -35.045 -19.937  1.00 25.12           N  
ATOM   2135  CA  TRP A 271      44.753 -35.916 -18.769  1.00 25.12           C  
ATOM   2136  C   TRP A 271      44.625 -35.098 -17.488  1.00 25.12           C  
ATOM   2137  CB  TRP A 271      45.981 -36.827 -18.687  1.00 25.12           C  
ATOM   2138  O   TRP A 271      45.367 -34.134 -17.283  1.00 25.12           O  
ATOM   2139  CG  TRP A 271      45.976 -37.947 -19.684  1.00 25.12           C  
ATOM   2140  CD1 TRP A 271      45.596 -37.881 -20.996  1.00 25.12           C  
ATOM   2141  CD2 TRP A 271      46.364 -39.303 -19.447  1.00 25.12           C  
ATOM   2142  CE2 TRP A 271      46.195 -40.005 -20.661  1.00 25.12           C  
ATOM   2143  CE3 TRP A 271      46.841 -39.994 -18.324  1.00 25.12           C  
ATOM   2144  NE1 TRP A 271      45.726 -39.115 -21.589  1.00 25.12           N  
ATOM   2145  CH2 TRP A 271      46.951 -42.018 -19.671  1.00 25.12           C  
ATOM   2146  CZ2 TRP A 271      46.487 -41.366 -20.784  1.00 25.12           C  
ATOM   2147  CZ3 TRP A 271      47.130 -41.348 -18.449  1.00 25.12           C  
ATOM   2148  N   ALA A 272      43.364 -35.038 -16.880  1.00 25.11           N  
ATOM   2149  CA  ALA A 272      42.960 -35.225 -15.489  1.00 25.11           C  
ATOM   2150  C   ALA A 272      41.509 -34.802 -15.278  1.00 25.11           C  
ATOM   2151  CB  ALA A 272      43.880 -34.441 -14.558  1.00 25.11           C  
ATOM   2152  O   ALA A 272      40.872 -35.210 -14.304  1.00 25.11           O  
ATOM   2153  N   VAL A 273      40.559 -35.133 -16.180  1.00 24.48           N  
ATOM   2154  CA  VAL A 273      39.183 -35.035 -15.704  1.00 24.48           C  
ATOM   2155  C   VAL A 273      38.318 -36.081 -16.404  1.00 24.48           C  
ATOM   2156  CB  VAL A 273      38.602 -33.622 -15.934  1.00 24.48           C  
ATOM   2157  O   VAL A 273      37.275 -36.482 -15.883  1.00 24.48           O  
ATOM   2158  CG1 VAL A 273      37.142 -33.559 -15.487  1.00 24.48           C  
ATOM   2159  CG2 VAL A 273      39.435 -32.576 -15.196  1.00 24.48           C  
ATOM   2160  N   GLU A 274      38.963 -37.216 -16.820  1.00 24.94           N  
ATOM   2161  CA  GLU A 274      38.036 -38.141 -17.463  1.00 24.94           C  
ATOM   2162  C   GLU A 274      38.097 -39.522 -16.817  1.00 24.94           C  
ATOM   2163  CB  GLU A 274      38.335 -38.248 -18.961  1.00 24.94           C  
ATOM   2164  O   GLU A 274      37.281 -40.394 -17.125  1.00 24.94           O  
ATOM   2165  CG  GLU A 274      37.751 -37.111 -19.787  1.00 24.94           C  
ATOM   2166  CD  GLU A 274      37.992 -37.268 -21.280  1.00 24.94           C  
ATOM   2167  OE1 GLU A 274      37.508 -36.422 -22.065  1.00 24.94           O  
ATOM   2168  OE2 GLU A 274      38.669 -38.247 -21.667  1.00 24.94           O  
ATOM   2169  N   THR A 275      38.591 -39.663 -15.496  1.00 22.48           N  
ATOM   2170  CA  THR A 275      38.542 -40.950 -14.810  1.00 22.48           C  
ATOM   2171  C   THR A 275      37.238 -41.098 -14.032  1.00 22.48           C  
ATOM   2172  CB  THR A 275      39.736 -41.118 -13.853  1.00 22.48           C  
ATOM   2173  O   THR A 275      36.665 -42.188 -13.972  1.00 22.48           O  
ATOM   2174  CG2 THR A 275      40.202 -42.570 -13.805  1.00 22.48           C  
ATOM   2175  OG1 THR A 275      40.820 -40.295 -14.301  1.00 22.48           O  
ATOM   2176  N   ASN A 276      36.359 -40.091 -14.034  1.00 24.28           N  
ATOM   2177  CA  ASN A 276      35.112 -40.247 -13.293  1.00 24.28           C  
ATOM   2178  C   ASN A 276      33.969 -40.687 -14.204  1.00 24.28           C  
ATOM   2179  CB  ASN A 276      34.747 -38.945 -12.575  1.00 24.28           C  
ATOM   2180  O   ASN A 276      33.101 -41.457 -13.789  1.00 24.28           O  
ATOM   2181  CG  ASN A 276      35.131 -38.960 -11.109  1.00 24.28           C  
ATOM   2182  ND2 ASN A 276      35.248 -37.779 -10.514  1.00 24.28           N  
ATOM   2183  OD1 ASN A 276      35.321 -40.025 -10.515  1.00 24.28           O  
ATOM   2184  N   VAL A 277      34.235 -40.588 -15.602  1.00 25.78           N  
ATOM   2185  CA  VAL A 277      33.117 -40.835 -16.507  1.00 25.78           C  
ATOM   2186  C   VAL A 277      33.133 -42.291 -16.965  1.00 25.78           C  
ATOM   2187  CB  VAL A 277      33.157 -39.891 -17.730  1.00 25.78           C  
ATOM   2188  O   VAL A 277      32.085 -42.936 -17.044  1.00 25.78           O  
ATOM   2189  CG1 VAL A 277      32.085 -40.278 -18.747  1.00 25.78           C  
ATOM   2190  CG2 VAL A 277      32.980 -38.439 -17.288  1.00 25.78           C  
ATOM   2191  N   ILE A 278      34.317 -42.962 -16.831  1.00 24.77           N  
ATOM   2192  CA  ILE A 278      34.309 -44.350 -17.280  1.00 24.77           C  
ATOM   2193  C   ILE A 278      33.986 -45.270 -16.105  1.00 24.77           C  
ATOM   2194  CB  ILE A 278      35.661 -44.746 -17.915  1.00 24.77           C  
ATOM   2195  O   ILE A 278      33.230 -46.233 -16.252  1.00 24.77           O  
ATOM   2196  CG1 ILE A 278      35.902 -43.946 -19.200  1.00 24.77           C  
ATOM   2197  CG2 ILE A 278      35.707 -46.252 -18.191  1.00 24.77           C  
ATOM   2198  CD1 ILE A 278      37.271 -44.176 -19.825  1.00 24.77           C  
ATOM   2199  N   LEU A 279      34.065 -44.747 -14.838  1.00 23.80           N  
ATOM   2200  CA  LEU A 279      33.797 -45.666 -13.737  1.00 23.80           C  
ATOM   2201  C   LEU A 279      32.335 -45.591 -13.310  1.00 23.80           C  
ATOM   2202  CB  LEU A 279      34.706 -45.355 -12.545  1.00 23.80           C  
ATOM   2203  O   LEU A 279      31.744 -46.603 -12.924  1.00 23.80           O  
ATOM   2204  CG  LEU A 279      36.053 -46.078 -12.513  1.00 23.80           C  
ATOM   2205  CD1 LEU A 279      37.085 -45.243 -11.762  1.00 23.80           C  
ATOM   2206  CD2 LEU A 279      35.905 -47.455 -11.874  1.00 23.80           C  
ATOM   2207  N   ASN A 280      31.614 -44.514 -13.741  1.00 24.94           N  
ATOM   2208  CA  ASN A 280      30.207 -44.433 -13.362  1.00 24.94           C  
ATOM   2209  C   ASN A 280      29.317 -45.189 -14.345  1.00 24.94           C  
ATOM   2210  CB  ASN A 280      29.762 -42.972 -13.259  1.00 24.94           C  
ATOM   2211  O   ASN A 280      28.274 -45.721 -13.961  1.00 24.94           O  
ATOM   2212  CG  ASN A 280      30.089 -42.356 -11.913  1.00 24.94           C  
ATOM   2213  ND2 ASN A 280      30.117 -41.030 -11.859  1.00 24.94           N  
ATOM   2214  OD1 ASN A 280      30.315 -43.066 -10.930  1.00 24.94           O  
ATOM   2215  N   CYS A 281      29.935 -45.615 -15.511  1.00 24.19           N  
ATOM   2216  CA  CYS A 281      29.142 -46.388 -16.460  1.00 24.19           C  
ATOM   2217  C   CYS A 281      29.247 -47.881 -16.170  1.00 24.19           C  
ATOM   2218  CB  CYS A 281      29.594 -46.106 -17.893  1.00 24.19           C  
ATOM   2219  O   CYS A 281      28.287 -48.626 -16.373  1.00 24.19           O  
ATOM   2220  SG  CYS A 281      29.085 -44.487 -18.511  1.00 24.19           S  
ATOM   2221  N   LEU A 282      30.150 -48.257 -15.238  1.00 23.07           N  
ATOM   2222  CA  LEU A 282      30.277 -49.674 -14.917  1.00 23.07           C  
ATOM   2223  C   LEU A 282      29.518 -50.012 -13.638  1.00 23.07           C  
ATOM   2224  CB  LEU A 282      31.751 -50.060 -14.767  1.00 23.07           C  
ATOM   2225  O   LEU A 282      29.122 -51.161 -13.431  1.00 23.07           O  
ATOM   2226  CG  LEU A 282      32.550 -50.201 -16.063  1.00 23.07           C  
ATOM   2227  CD1 LEU A 282      34.046 -50.174 -15.769  1.00 23.07           C  
ATOM   2228  CD2 LEU A 282      32.166 -51.484 -16.792  1.00 23.07           C  
ATOM   2229  N   SER A 283      28.809 -49.025 -12.939  1.00 26.60           N  
ATOM   2230  CA  SER A 283      28.270 -49.126 -11.586  1.00 26.60           C  
ATOM   2231  C   SER A 283      26.746 -49.192 -11.602  1.00 26.60           C  
ATOM   2232  CB  SER A 283      28.728 -47.939 -10.737  1.00 26.60           C  
ATOM   2233  O   SER A 283      26.120 -49.442 -10.571  1.00 26.60           O  
ATOM   2234  OG  SER A 283      27.626 -47.126 -10.372  1.00 26.60           O  
ATOM   2235  N   ASP A 284      26.045 -49.584 -12.699  1.00 27.05           N  
ATOM   2236  CA  ASP A 284      24.609 -49.665 -12.450  1.00 27.05           C  
ATOM   2237  C   ASP A 284      24.083 -51.074 -12.714  1.00 27.05           C  
ATOM   2238  CB  ASP A 284      23.856 -48.652 -13.316  1.00 27.05           C  
ATOM   2239  O   ASP A 284      24.404 -51.680 -13.739  1.00 27.05           O  
ATOM   2240  CG  ASP A 284      23.914 -47.239 -12.761  1.00 27.05           C  
ATOM   2241  OD1 ASP A 284      24.295 -47.061 -11.584  1.00 27.05           O  
ATOM   2242  OD2 ASP A 284      23.572 -46.296 -13.506  1.00 27.05           O  
ATOM   2243  N   GLY A 285      24.209 -52.019 -11.800  1.00 25.28           N  
ATOM   2244  CA  GLY A 285      23.458 -53.238 -11.539  1.00 25.28           C  
ATOM   2245  C   GLY A 285      21.959 -53.058 -11.686  1.00 25.28           C  
ATOM   2246  O   GLY A 285      21.189 -53.983 -11.420  1.00 25.28           O  
ATOM   2247  N   VAL A 286      21.504 -52.322 -12.779  1.00 22.61           N  
ATOM   2248  CA  VAL A 286      20.179 -52.528 -13.354  1.00 22.61           C  
ATOM   2249  C   VAL A 286      20.255 -52.428 -14.876  1.00 22.61           C  
ATOM   2250  CB  VAL A 286      19.157 -51.508 -12.804  1.00 22.61           C  
ATOM   2251  O   VAL A 286      20.941 -51.556 -15.414  1.00 22.61           O  
ATOM   2252  CG1 VAL A 286      17.752 -51.821 -13.317  1.00 22.61           C  
ATOM   2253  CG2 VAL A 286      19.182 -51.499 -11.277  1.00 22.61           C  
ATOM   2254  N   PRO A 287      20.035 -53.501 -15.664  1.00 25.81           N  
ATOM   2255  CA  PRO A 287      20.238 -53.758 -17.092  1.00 25.81           C  
ATOM   2256  C   PRO A 287      19.962 -52.531 -17.957  1.00 25.81           C  
ATOM   2257  CB  PRO A 287      19.237 -54.876 -17.394  1.00 25.81           C  
ATOM   2258  O   PRO A 287      18.938 -51.864 -17.781  1.00 25.81           O  
ATOM   2259  CG  PRO A 287      18.390 -54.973 -16.167  1.00 25.81           C  
ATOM   2260  CD  PRO A 287      18.781 -53.868 -15.229  1.00 25.81           C  
ATOM   2261  N   ASN A 288      20.865 -51.594 -18.143  1.00 26.33           N  
ATOM   2262  CA  ASN A 288      20.936 -50.610 -19.218  1.00 26.33           C  
ATOM   2263  C   ASN A 288      20.635 -51.241 -20.575  1.00 26.33           C  
ATOM   2264  CB  ASN A 288      22.310 -49.937 -19.239  1.00 26.33           C  
ATOM   2265  O   ASN A 288      21.237 -52.251 -20.943  1.00 26.33           O  
ATOM   2266  CG  ASN A 288      22.226 -48.446 -19.501  1.00 26.33           C  
ATOM   2267  ND2 ASN A 288      23.291 -47.725 -19.173  1.00 26.33           N  
ATOM   2268  OD1 ASN A 288      21.211 -47.946 -19.994  1.00 26.33           O  
ATOM   2269  N   PRO A 289      19.473 -50.964 -21.212  1.00 25.46           N  
ATOM   2270  CA  PRO A 289      19.221 -51.520 -22.543  1.00 25.46           C  
ATOM   2271  C   PRO A 289      20.270 -51.094 -23.569  1.00 25.46           C  
ATOM   2272  CB  PRO A 289      17.844 -50.959 -22.905  1.00 25.46           C  
ATOM   2273  O   PRO A 289      20.486 -51.793 -24.562  1.00 25.46           O  
ATOM   2274  CG  PRO A 289      17.536 -49.975 -21.823  1.00 25.46           C  
ATOM   2275  CD  PRO A 289      18.630 -50.038 -20.796  1.00 25.46           C  
ATOM   2276  N   ILE A 290      21.395 -50.339 -23.198  1.00 26.90           N  
ATOM   2277  CA  ILE A 290      22.444 -50.048 -24.169  1.00 26.90           C  
ATOM   2278  C   ILE A 290      23.595 -51.037 -23.997  1.00 26.90           C  
ATOM   2279  CB  ILE A 290      22.959 -48.598 -24.027  1.00 26.90           C  
ATOM   2280  O   ILE A 290      24.186 -51.488 -24.981  1.00 26.90           O  
ATOM   2281  CG1 ILE A 290      21.841 -47.601 -24.351  1.00 26.90           C  
ATOM   2282  CG2 ILE A 290      24.177 -48.367 -24.926  1.00 26.90           C  
ATOM   2283  CD1 ILE A 290      22.206 -46.149 -24.071  1.00 26.90           C  
ATOM   2284  N   PHE A 291      23.587 -51.902 -22.926  1.00 25.80           N  
ATOM   2285  CA  PHE A 291      24.687 -52.841 -22.741  1.00 25.80           C  
ATOM   2286  C   PHE A 291      24.178 -54.278 -22.746  1.00 25.80           C  
ATOM   2287  CB  PHE A 291      25.428 -52.551 -21.432  1.00 25.80           C  
ATOM   2288  O   PHE A 291      24.964 -55.220 -22.863  1.00 25.80           O  
ATOM   2289  CG  PHE A 291      26.580 -51.595 -21.586  1.00 25.80           C  
ATOM   2290  CD1 PHE A 291      27.812 -52.039 -22.050  1.00 25.80           C  
ATOM   2291  CD2 PHE A 291      26.431 -50.252 -21.266  1.00 25.80           C  
ATOM   2292  CE1 PHE A 291      28.881 -51.157 -22.194  1.00 25.80           C  
ATOM   2293  CE2 PHE A 291      27.494 -49.365 -21.407  1.00 25.80           C  
ATOM   2294  CZ  PHE A 291      28.718 -49.819 -21.870  1.00 25.80           C  
ATOM   2295  N   ASN A 292      22.825 -54.492 -22.832  1.00 26.08           N  
ATOM   2296  CA  ASN A 292      22.311 -55.837 -23.069  1.00 26.08           C  
ATOM   2297  C   ASN A 292      22.429 -56.231 -24.539  1.00 26.08           C  
ATOM   2298  CB  ASN A 292      20.857 -55.945 -22.606  1.00 26.08           C  
ATOM   2299  O   ASN A 292      22.368 -57.415 -24.875  1.00 26.08           O  
ATOM   2300  CG  ASN A 292      20.735 -56.161 -21.110  1.00 26.08           C  
ATOM   2301  ND2 ASN A 292      19.539 -55.946 -20.575  1.00 26.08           N  
ATOM   2302  OD1 ASN A 292      21.708 -56.518 -20.441  1.00 26.08           O  
ATOM   2303  N   SER A 293      22.970 -55.299 -25.402  1.00 26.39           N  
ATOM   2304  CA  SER A 293      23.198 -55.854 -26.732  1.00 26.39           C  
ATOM   2305  C   SER A 293      24.658 -56.250 -26.923  1.00 26.39           C  
ATOM   2306  CB  SER A 293      22.788 -54.850 -27.810  1.00 26.39           C  
ATOM   2307  O   SER A 293      24.990 -56.992 -27.850  1.00 26.39           O  
ATOM   2308  OG  SER A 293      23.383 -53.586 -27.573  1.00 26.39           O  
ATOM   2309  N   PHE A 294      25.417 -56.502 -25.794  1.00 24.30           N  
ATOM   2310  CA  PHE A 294      26.704 -57.140 -26.045  1.00 24.30           C  
ATOM   2311  C   PHE A 294      26.960 -58.256 -25.040  1.00 24.30           C  
ATOM   2312  CB  PHE A 294      27.836 -56.110 -25.986  1.00 24.30           C  
ATOM   2313  O   PHE A 294      26.756 -58.075 -23.838  1.00 24.30           O  
ATOM   2314  CG  PHE A 294      28.073 -55.393 -27.288  1.00 24.30           C  
ATOM   2315  CD1 PHE A 294      28.828 -55.982 -28.294  1.00 24.30           C  
ATOM   2316  CD2 PHE A 294      27.540 -54.128 -27.504  1.00 24.30           C  
ATOM   2317  CE1 PHE A 294      29.049 -55.320 -29.500  1.00 24.30           C  
ATOM   2318  CE2 PHE A 294      27.757 -53.461 -28.707  1.00 24.30           C  
ATOM   2319  CZ  PHE A 294      28.512 -54.059 -29.703  1.00 24.30           C  
ATOM   2320  N   GLY A 295      26.406 -59.502 -25.094  1.00 24.33           N  
ATOM   2321  CA  GLY A 295      26.669 -60.904 -24.811  1.00 24.33           C  
ATOM   2322  C   GLY A 295      27.850 -61.114 -23.882  1.00 24.33           C  
ATOM   2323  O   GLY A 295      28.780 -60.306 -23.860  1.00 24.33           O  
ATOM   2324  N   SER A 296      27.670 -61.633 -22.538  1.00 29.56           N  
ATOM   2325  CA  SER A 296      28.230 -62.554 -21.554  1.00 29.56           C  
ATOM   2326  C   SER A 296      29.743 -62.395 -21.447  1.00 29.56           C  
ATOM   2327  CB  SER A 296      27.885 -63.999 -21.914  1.00 29.56           C  
ATOM   2328  O   SER A 296      30.412 -62.090 -22.437  1.00 29.56           O  
ATOM   2329  OG  SER A 296      28.575 -64.405 -23.083  1.00 29.56           O  
ATOM   2330  N   GLY A 297      30.282 -61.870 -20.245  1.00 29.89           N  
ATOM   2331  CA  GLY A 297      31.141 -62.089 -19.092  1.00 29.89           C  
ATOM   2332  C   GLY A 297      32.585 -62.363 -19.467  1.00 29.89           C  
ATOM   2333  O   GLY A 297      33.505 -61.933 -18.769  1.00 29.89           O  
ATOM   2334  N   THR A 298      33.036 -62.295 -20.679  1.00 26.48           N  
ATOM   2335  CA  THR A 298      34.457 -62.509 -20.929  1.00 26.48           C  
ATOM   2336  C   THR A 298      35.071 -61.301 -21.631  1.00 26.48           C  
ATOM   2337  CB  THR A 298      34.690 -63.773 -21.778  1.00 26.48           C  
ATOM   2338  O   THR A 298      36.234 -60.966 -21.397  1.00 26.48           O  
ATOM   2339  CG2 THR A 298      34.778 -65.017 -20.900  1.00 26.48           C  
ATOM   2340  OG1 THR A 298      33.604 -63.928 -22.701  1.00 26.48           O  
ATOM   2341  N   GLU A 299      34.277 -60.278 -21.874  1.00 26.54           N  
ATOM   2342  CA  GLU A 299      34.927 -59.194 -22.604  1.00 26.54           C  
ATOM   2343  C   GLU A 299      35.140 -57.976 -21.710  1.00 26.54           C  
ATOM   2344  CB  GLU A 299      34.103 -58.804 -23.835  1.00 26.54           C  
ATOM   2345  O   GLU A 299      36.133 -57.260 -21.854  1.00 26.54           O  
ATOM   2346  CG  GLU A 299      34.608 -59.418 -25.132  1.00 26.54           C  
ATOM   2347  CD  GLU A 299      33.642 -59.245 -26.294  1.00 26.54           C  
ATOM   2348  OE1 GLU A 299      33.956 -59.701 -27.417  1.00 26.54           O  
ATOM   2349  OE2 GLU A 299      32.564 -58.648 -26.079  1.00 26.54           O  
ATOM   2350  N   LYS A 300      34.606 -58.011 -20.330  1.00 23.56           N  
ATOM   2351  CA  LYS A 300      34.764 -56.925 -19.367  1.00 23.56           C  
ATOM   2352  C   LYS A 300      36.098 -57.031 -18.634  1.00 23.56           C  
ATOM   2353  CB  LYS A 300      33.612 -56.928 -18.361  1.00 23.56           C  
ATOM   2354  O   LYS A 300      36.753 -56.018 -18.376  1.00 23.56           O  
ATOM   2355  CG  LYS A 300      32.436 -56.050 -18.765  1.00 23.56           C  
ATOM   2356  CD  LYS A 300      31.357 -56.033 -17.691  1.00 23.56           C  
ATOM   2357  CE  LYS A 300      30.150 -55.210 -18.122  1.00 23.56           C  
ATOM   2358  NZ  LYS A 300      29.092 -55.183 -17.068  1.00 23.56           N  
ATOM   2359  N   THR A 301      36.736 -58.295 -18.655  1.00 25.46           N  
ATOM   2360  CA  THR A 301      38.015 -58.565 -18.007  1.00 25.46           C  
ATOM   2361  C   THR A 301      39.173 -58.303 -18.965  1.00 25.46           C  
ATOM   2362  CB  THR A 301      38.086 -60.015 -17.495  1.00 25.46           C  
ATOM   2363  O   THR A 301      40.216 -57.786 -18.560  1.00 25.46           O  
ATOM   2364  CG2 THR A 301      38.637 -60.071 -16.074  1.00 25.46           C  
ATOM   2365  OG1 THR A 301      36.772 -60.586 -17.509  1.00 25.46           O  
ATOM   2366  N   PHE A 302      38.807 -58.283 -20.354  1.00 26.67           N  
ATOM   2367  CA  PHE A 302      39.904 -58.111 -21.299  1.00 26.67           C  
ATOM   2368  C   PHE A 302      40.269 -56.639 -21.443  1.00 26.67           C  
ATOM   2369  CB  PHE A 302      39.535 -58.698 -22.665  1.00 26.67           C  
ATOM   2370  O   PHE A 302      41.449 -56.286 -21.468  1.00 26.67           O  
ATOM   2371  CG  PHE A 302      40.705 -58.835 -23.602  1.00 26.67           C  
ATOM   2372  CD1 PHE A 302      40.974 -57.855 -24.549  1.00 26.67           C  
ATOM   2373  CD2 PHE A 302      41.536 -59.946 -23.536  1.00 26.67           C  
ATOM   2374  CE1 PHE A 302      42.055 -57.980 -25.418  1.00 26.67           C  
ATOM   2375  CE2 PHE A 302      42.619 -60.078 -24.400  1.00 26.67           C  
ATOM   2376  CZ  PHE A 302      42.876 -59.094 -25.341  1.00 26.67           C  
ATOM   2377  N   LEU A 303      39.221 -55.668 -21.090  1.00 24.63           N  
ATOM   2378  CA  LEU A 303      39.508 -54.256 -21.317  1.00 24.63           C  
ATOM   2379  C   LEU A 303      40.156 -53.628 -20.087  1.00 24.63           C  
ATOM   2380  CB  LEU A 303      38.225 -53.499 -21.674  1.00 24.63           C  
ATOM   2381  O   LEU A 303      41.059 -52.798 -20.212  1.00 24.63           O  
ATOM   2382  CG  LEU A 303      37.896 -53.390 -23.164  1.00 24.63           C  
ATOM   2383  CD1 LEU A 303      36.385 -53.348 -23.370  1.00 24.63           C  
ATOM   2384  CD2 LEU A 303      38.558 -52.157 -23.769  1.00 24.63           C  
ATOM   2385  N   CYS A 304      39.969 -54.406 -18.867  1.00 26.24           N  
ATOM   2386  CA  CYS A 304      40.608 -53.911 -17.653  1.00 26.24           C  
ATOM   2387  C   CYS A 304      42.051 -54.390 -17.562  1.00 26.24           C  
ATOM   2388  CB  CYS A 304      39.831 -54.363 -16.416  1.00 26.24           C  
ATOM   2389  O   CYS A 304      42.938 -53.633 -17.163  1.00 26.24           O  
ATOM   2390  SG  CYS A 304      38.764 -53.083 -15.718  1.00 26.24           S  
ATOM   2391  N   ASP A 305      42.334 -55.534 -18.341  1.00 26.62           N  
ATOM   2392  CA  ASP A 305      43.662 -56.138 -18.295  1.00 26.62           C  
ATOM   2393  C   ASP A 305      44.650 -55.357 -19.159  1.00 26.62           C  
ATOM   2394  CB  ASP A 305      43.604 -57.597 -18.750  1.00 26.62           C  
ATOM   2395  O   ASP A 305      45.778 -55.094 -18.738  1.00 26.62           O  
ATOM   2396  CG  ASP A 305      44.528 -58.503 -17.955  1.00 26.62           C  
ATOM   2397  OD1 ASP A 305      44.849 -58.177 -16.792  1.00 26.62           O  
ATOM   2398  OD2 ASP A 305      44.940 -59.551 -18.497  1.00 26.62           O  
ATOM   2399  N   LYS A 306      44.131 -54.705 -20.370  1.00 26.94           N  
ATOM   2400  CA  LYS A 306      45.102 -54.027 -21.224  1.00 26.94           C  
ATOM   2401  C   LYS A 306      45.381 -52.612 -20.724  1.00 26.94           C  
ATOM   2402  CB  LYS A 306      44.606 -53.983 -22.670  1.00 26.94           C  
ATOM   2403  O   LYS A 306      46.520 -52.144 -20.772  1.00 26.94           O  
ATOM   2404  CG  LYS A 306      45.470 -54.770 -23.645  1.00 26.94           C  
ATOM   2405  CD  LYS A 306      45.062 -54.510 -25.089  1.00 26.94           C  
ATOM   2406  CE  LYS A 306      45.929 -55.293 -26.066  1.00 26.94           C  
ATOM   2407  NZ  LYS A 306      45.550 -55.020 -27.484  1.00 26.94           N  
ATOM   2408  N   TRP A 307      44.325 -52.046 -19.908  1.00 29.40           N  
ATOM   2409  CA  TRP A 307      44.430 -50.700 -19.354  1.00 29.40           C  
ATOM   2410  C   TRP A 307      45.381 -50.675 -18.161  1.00 29.40           C  
ATOM   2411  CB  TRP A 307      43.052 -50.181 -18.935  1.00 29.40           C  
ATOM   2412  O   TRP A 307      46.243 -49.799 -18.065  1.00 29.40           O  
ATOM   2413  CG  TRP A 307      43.021 -48.713 -18.631  1.00 29.40           C  
ATOM   2414  CD1 TRP A 307      43.148 -47.684 -19.522  1.00 29.40           C  
ATOM   2415  CD2 TRP A 307      42.857 -48.111 -17.343  1.00 29.40           C  
ATOM   2416  CE2 TRP A 307      42.893 -46.711 -17.529  1.00 29.40           C  
ATOM   2417  CE3 TRP A 307      42.682 -48.620 -16.049  1.00 29.40           C  
ATOM   2418  NE1 TRP A 307      43.071 -46.478 -18.866  1.00 29.40           N  
ATOM   2419  CH2 TRP A 307      42.590 -46.338 -15.211  1.00 29.40           C  
ATOM   2420  CZ2 TRP A 307      42.760 -45.814 -16.467  1.00 29.40           C  
ATOM   2421  CZ3 TRP A 307      42.550 -47.725 -14.994  1.00 29.40           C  
ATOM   2422  N   LEU A 308      45.451 -51.854 -17.382  1.00 25.56           N  
ATOM   2423  CA  LEU A 308      46.241 -51.809 -16.157  1.00 25.56           C  
ATOM   2424  C   LEU A 308      47.697 -52.168 -16.436  1.00 25.56           C  
ATOM   2425  CB  LEU A 308      45.660 -52.762 -15.109  1.00 25.56           C  
ATOM   2426  O   LEU A 308      48.609 -51.582 -15.848  1.00 25.56           O  
ATOM   2427  CG  LEU A 308      44.898 -52.114 -13.952  1.00 25.56           C  
ATOM   2428  CD1 LEU A 308      43.591 -52.858 -13.696  1.00 25.56           C  
ATOM   2429  CD2 LEU A 308      45.758 -52.085 -12.694  1.00 25.56           C  
ATOM   2430  N   LYS A 309      47.935 -52.915 -17.641  1.00 26.66           N  
ATOM   2431  CA  LYS A 309      49.319 -53.297 -17.906  1.00 26.66           C  
ATOM   2432  C   LYS A 309      50.105 -52.133 -18.505  1.00 26.66           C  
ATOM   2433  CB  LYS A 309      49.374 -54.504 -18.844  1.00 26.66           C  
ATOM   2434  O   LYS A 309      51.288 -51.958 -18.208  1.00 26.66           O  
ATOM   2435  CG  LYS A 309      49.241 -55.844 -18.136  1.00 26.66           C  
ATOM   2436  CD  LYS A 309      49.384 -57.007 -19.109  1.00 26.66           C  
ATOM   2437  CE  LYS A 309      49.200 -58.347 -18.411  1.00 26.66           C  
ATOM   2438  NZ  LYS A 309      49.291 -59.489 -19.370  1.00 26.66           N  
ATOM   2439  N   GLY A 310      49.338 -51.051 -18.941  1.00 27.61           N  
ATOM   2440  CA  GLY A 310      50.116 -49.997 -19.573  1.00 27.61           C  
ATOM   2441  C   GLY A 310      50.421 -48.840 -18.641  1.00 27.61           C  
ATOM   2442  O   GLY A 310      51.515 -48.274 -18.683  1.00 27.61           O  
ATOM   2443  N   GLU A 311      49.738 -48.738 -17.429  1.00 28.42           N  
ATOM   2444  CA  GLU A 311      49.791 -47.497 -16.663  1.00 28.42           C  
ATOM   2445  C   GLU A 311      50.595 -47.675 -15.378  1.00 28.42           C  
ATOM   2446  CB  GLU A 311      48.379 -47.006 -16.336  1.00 28.42           C  
ATOM   2447  O   GLU A 311      51.259 -46.743 -14.920  1.00 28.42           O  
ATOM   2448  CG  GLU A 311      47.725 -46.218 -17.462  1.00 28.42           C  
ATOM   2449  CD  GLU A 311      48.409 -44.888 -17.739  1.00 28.42           C  
ATOM   2450  OE1 GLU A 311      48.223 -44.328 -18.843  1.00 28.42           O  
ATOM   2451  OE2 GLU A 311      49.136 -44.402 -16.844  1.00 28.42           O  
ATOM   2452  N   LEU A 312      50.898 -48.982 -14.962  1.00 25.15           N  
ATOM   2453  CA  LEU A 312      51.715 -49.154 -13.766  1.00 25.15           C  
ATOM   2454  C   LEU A 312      53.198 -49.026 -14.097  1.00 25.15           C  
ATOM   2455  CB  LEU A 312      51.440 -50.515 -13.120  1.00 25.15           C  
ATOM   2456  O   LEU A 312      54.011 -48.731 -13.219  1.00 25.15           O  
ATOM   2457  CG  LEU A 312      50.424 -50.530 -11.977  1.00 25.15           C  
ATOM   2458  CD1 LEU A 312      49.615 -51.823 -12.005  1.00 25.15           C  
ATOM   2459  CD2 LEU A 312      51.126 -50.362 -10.634  1.00 25.15           C  
ATOM   2460  N   ASN A 313      53.506 -48.600 -15.359  1.00 26.63           N  
ATOM   2461  CA  ASN A 313      54.919 -48.296 -15.558  1.00 26.63           C  
ATOM   2462  C   ASN A 313      55.181 -46.793 -15.502  1.00 26.63           C  
ATOM   2463  CB  ASN A 313      55.411 -48.872 -16.887  1.00 26.63           C  
ATOM   2464  O   ASN A 313      56.315 -46.365 -15.277  1.00 26.63           O  
ATOM   2465  CG  ASN A 313      56.065 -50.230 -16.728  1.00 26.63           C  
ATOM   2466  ND2 ASN A 313      56.231 -50.942 -17.837  1.00 26.63           N  
ATOM   2467  OD1 ASN A 313      56.418 -50.637 -15.618  1.00 26.63           O  
ATOM   2468  N   LYS A 314      54.257 -45.949 -14.864  1.00 27.56           N  
ATOM   2469  CA  LYS A 314      54.825 -44.604 -14.870  1.00 27.56           C  
ATOM   2470  C   LYS A 314      54.540 -43.881 -13.556  1.00 27.56           C  
ATOM   2471  CB  LYS A 314      54.274 -43.794 -16.044  1.00 27.56           C  
ATOM   2472  O   LYS A 314      54.909 -42.717 -13.390  1.00 27.56           O  
ATOM   2473  CG  LYS A 314      54.800 -44.236 -17.402  1.00 27.56           C  
ATOM   2474  CD  LYS A 314      54.327 -43.308 -18.514  1.00 27.56           C  
ATOM   2475  CE  LYS A 314      54.840 -43.759 -19.875  1.00 27.56           C  
ATOM   2476  NZ  LYS A 314      54.358 -42.866 -20.971  1.00 27.56           N  
ATOM   2477  N   GLY A 315      54.802 -44.443 -12.336  1.00 23.21           N  
ATOM   2478  CA  GLY A 315      55.319 -43.975 -11.059  1.00 23.21           C  
ATOM   2479  C   GLY A 315      54.641 -42.711 -10.568  1.00 23.21           C  
ATOM   2480  O   GLY A 315      55.309 -41.723 -10.254  1.00 23.21           O  
ATOM   2481  N   PHE A 316      53.282 -42.480 -10.353  1.00 23.81           N  
ATOM   2482  CA  PHE A 316      52.785 -41.257  -9.734  1.00 23.81           C  
ATOM   2483  C   PHE A 316      51.963 -41.575  -8.490  1.00 23.81           C  
ATOM   2484  CB  PHE A 316      51.942 -40.454 -10.729  1.00 23.81           C  
ATOM   2485  O   PHE A 316      51.237 -42.570  -8.457  1.00 23.81           O  
ATOM   2486  CG  PHE A 316      52.659 -39.266 -11.312  1.00 23.81           C  
ATOM   2487  CD1 PHE A 316      52.648 -38.040 -10.657  1.00 23.81           C  
ATOM   2488  CD2 PHE A 316      53.344 -39.375 -12.515  1.00 23.81           C  
ATOM   2489  CE1 PHE A 316      53.311 -36.939 -11.195  1.00 23.81           C  
ATOM   2490  CE2 PHE A 316      54.008 -38.280 -13.058  1.00 23.81           C  
ATOM   2491  CZ  PHE A 316      53.990 -37.062 -12.397  1.00 23.81           C  
ATOM   2492  N   THR A 317      52.242 -41.014  -7.278  1.00 27.39           N  
ATOM   2493  CA  THR A 317      51.836 -40.814  -5.891  1.00 27.39           C  
ATOM   2494  C   THR A 317      50.462 -40.154  -5.820  1.00 27.39           C  
ATOM   2495  CB  THR A 317      52.861 -39.956  -5.126  1.00 27.39           C  
ATOM   2496  O   THR A 317      50.264 -39.061  -6.355  1.00 27.39           O  
ATOM   2497  CG2 THR A 317      53.986 -40.817  -4.561  1.00 27.39           C  
ATOM   2498  OG1 THR A 317      53.420 -38.983  -6.017  1.00 27.39           O  
ATOM   2499  N   LEU A 318      49.354 -40.819  -6.029  1.00 26.59           N  
ATOM   2500  CA  LEU A 318      47.902 -40.722  -6.126  1.00 26.59           C  
ATOM   2501  C   LEU A 318      47.264 -40.708  -4.740  1.00 26.59           C  
ATOM   2502  CB  LEU A 318      47.340 -41.886  -6.946  1.00 26.59           C  
ATOM   2503  O   LEU A 318      47.316 -41.706  -4.018  1.00 26.59           O  
ATOM   2504  CG  LEU A 318      46.072 -41.599  -7.751  1.00 26.59           C  
ATOM   2505  CD1 LEU A 318      46.429 -41.003  -9.108  1.00 26.59           C  
ATOM   2506  CD2 LEU A 318      45.246 -42.870  -7.920  1.00 26.59           C  
ATOM   2507  N   THR A 319      47.079 -39.578  -3.862  1.00 29.34           N  
ATOM   2508  CA  THR A 319      46.595 -39.848  -2.513  1.00 29.34           C  
ATOM   2509  C   THR A 319      45.573 -38.799  -2.085  1.00 29.34           C  
ATOM   2510  CB  THR A 319      47.754 -39.881  -1.500  1.00 29.34           C  
ATOM   2511  O   THR A 319      44.635 -39.104  -1.344  1.00 29.34           O  
ATOM   2512  CG2 THR A 319      48.326 -41.289  -1.364  1.00 29.34           C  
ATOM   2513  OG1 THR A 319      48.792 -38.997  -1.940  1.00 29.34           O  
ATOM   2514  N   SER A 320      44.329 -38.615  -2.761  1.00 26.03           N  
ATOM   2515  CA  SER A 320      43.175 -38.135  -2.007  1.00 26.03           C  
ATOM   2516  C   SER A 320      41.893 -38.254  -2.824  1.00 26.03           C  
ATOM   2517  CB  SER A 320      43.382 -36.682  -1.576  1.00 26.03           C  
ATOM   2518  O   SER A 320      40.849 -38.646  -2.298  1.00 26.03           O  
ATOM   2519  OG  SER A 320      42.150 -35.982  -1.560  1.00 26.03           O  
ATOM   2520  N   ALA A 321      42.003 -38.220  -4.207  1.00 28.11           N  
ATOM   2521  CA  ALA A 321      40.857 -38.262  -5.111  1.00 28.11           C  
ATOM   2522  C   ALA A 321      40.420 -39.699  -5.378  1.00 28.11           C  
ATOM   2523  CB  ALA A 321      41.189 -37.557  -6.424  1.00 28.11           C  
ATOM   2524  O   ALA A 321      39.223 -39.990  -5.442  1.00 28.11           O  
ATOM   2525  N   MET A 322      41.386 -40.667  -5.161  1.00 26.46           N  
ATOM   2526  CA  MET A 322      41.035 -42.076  -5.313  1.00 26.46           C  
ATOM   2527  C   MET A 322      40.373 -42.612  -4.048  1.00 26.46           C  
ATOM   2528  CB  MET A 322      42.275 -42.907  -5.647  1.00 26.46           C  
ATOM   2529  O   MET A 322      39.432 -43.404  -4.122  1.00 26.46           O  
ATOM   2530  CG  MET A 322      42.318 -43.393  -7.086  1.00 26.46           C  
ATOM   2531  SD  MET A 322      43.869 -44.293  -7.478  1.00 26.46           S  
ATOM   2532  CE  MET A 322      43.188 -45.891  -8.003  1.00 26.46           C  
ATOM   2533  N   MET A 323      40.715 -41.947  -2.898  1.00 27.07           N  
ATOM   2534  CA  MET A 323      40.126 -42.475  -1.671  1.00 27.07           C  
ATOM   2535  C   MET A 323      38.663 -42.063  -1.549  1.00 27.07           C  
ATOM   2536  CB  MET A 323      40.909 -41.994  -0.448  1.00 27.07           C  
ATOM   2537  O   MET A 323      37.828 -42.847  -1.093  1.00 27.07           O  
ATOM   2538  CG  MET A 323      42.079 -42.891  -0.078  1.00 27.07           C  
ATOM   2539  SD  MET A 323      42.680 -42.594   1.630  1.00 27.07           S  
ATOM   2540  CE  MET A 323      44.374 -43.228   1.488  1.00 27.07           C  
ATOM   2541  N   LYS A 324      38.375 -40.845  -2.204  1.00 27.43           N  
ATOM   2542  CA  LYS A 324      36.978 -40.420  -2.206  1.00 27.43           C  
ATOM   2543  C   LYS A 324      36.144 -41.278  -3.153  1.00 27.43           C  
ATOM   2544  CB  LYS A 324      36.865 -38.946  -2.598  1.00 27.43           C  
ATOM   2545  O   LYS A 324      35.008 -41.637  -2.836  1.00 27.43           O  
ATOM   2546  CG  LYS A 324      36.749 -37.998  -1.413  1.00 27.43           C  
ATOM   2547  CD  LYS A 324      36.643 -36.548  -1.867  1.00 27.43           C  
ATOM   2548  CE  LYS A 324      36.634 -35.590  -0.683  1.00 27.43           C  
ATOM   2549  NZ  LYS A 324      36.540 -34.166  -1.123  1.00 27.43           N  
ATOM   2550  N   ALA A 325      36.910 -41.768  -4.217  1.00 28.89           N  
ATOM   2551  CA  ALA A 325      36.278 -42.645  -5.200  1.00 28.89           C  
ATOM   2552  C   ALA A 325      36.078 -44.049  -4.634  1.00 28.89           C  
ATOM   2553  CB  ALA A 325      37.113 -42.703  -6.477  1.00 28.89           C  
ATOM   2554  O   ALA A 325      35.041 -44.675  -4.862  1.00 28.89           O  
ATOM   2555  N   PHE A 326      37.025 -44.407  -3.669  1.00 27.94           N  
ATOM   2556  CA  PHE A 326      36.973 -45.716  -3.028  1.00 27.94           C  
ATOM   2557  C   PHE A 326      35.836 -45.778  -2.016  1.00 27.94           C  
ATOM   2558  CB  PHE A 326      38.306 -46.033  -2.342  1.00 27.94           C  
ATOM   2559  O   PHE A 326      35.132 -46.786  -1.927  1.00 27.94           O  
ATOM   2560  CG  PHE A 326      39.121 -47.080  -3.053  1.00 27.94           C  
ATOM   2561  CD1 PHE A 326      38.852 -48.431  -2.873  1.00 27.94           C  
ATOM   2562  CD2 PHE A 326      40.157 -46.712  -3.901  1.00 27.94           C  
ATOM   2563  CE1 PHE A 326      39.605 -49.402  -3.529  1.00 27.94           C  
ATOM   2564  CE2 PHE A 326      40.913 -47.676  -4.561  1.00 27.94           C  
ATOM   2565  CZ  PHE A 326      40.636 -49.021  -4.373  1.00 27.94           C  
ATOM   2566  N   GLY A 327      35.624 -44.607  -1.250  1.00 27.82           N  
ATOM   2567  CA  GLY A 327      34.585 -44.570  -0.234  1.00 27.82           C  
ATOM   2568  C   GLY A 327      33.183 -44.561  -0.814  1.00 27.82           C  
ATOM   2569  O   GLY A 327      32.296 -45.259  -0.318  1.00 27.82           O  
ATOM   2570  N   LEU A 328      33.136 -43.947  -2.126  1.00 27.94           N  
ATOM   2571  CA  LEU A 328      31.823 -43.797  -2.744  1.00 27.94           C  
ATOM   2572  C   LEU A 328      31.415 -45.073  -3.472  1.00 27.94           C  
ATOM   2573  CB  LEU A 328      31.822 -42.617  -3.719  1.00 27.94           C  
ATOM   2574  O   LEU A 328      30.245 -45.460  -3.447  1.00 27.94           O  
ATOM   2575  CG  LEU A 328      30.624 -41.669  -3.635  1.00 27.94           C  
ATOM   2576  CD1 LEU A 328      30.970 -40.452  -2.784  1.00 27.94           C  
ATOM   2577  CD2 LEU A 328      30.180 -41.243  -5.031  1.00 27.94           C  
ATOM   2578  N   ALA A 329      32.485 -45.851  -4.000  1.00 27.06           N  
ATOM   2579  CA  ALA A 329      32.222 -47.131  -4.653  1.00 27.06           C  
ATOM   2580  C   ALA A 329      31.827 -48.195  -3.634  1.00 27.06           C  
ATOM   2581  CB  ALA A 329      33.445 -47.585  -5.445  1.00 27.06           C  
ATOM   2582  O   ALA A 329      30.943 -49.015  -3.894  1.00 27.06           O  
ATOM   2583  N   ALA A 330      32.283 -48.005  -2.369  1.00 28.01           N  
ATOM   2584  CA  ALA A 330      31.965 -49.004  -1.352  1.00 28.01           C  
ATOM   2585  C   ALA A 330      30.571 -48.777  -0.776  1.00 28.01           C  
ATOM   2586  CB  ALA A 330      33.009 -48.979  -0.238  1.00 28.01           C  
ATOM   2587  O   ALA A 330      29.859 -49.733  -0.460  1.00 28.01           O  
ATOM   2588  N   TRP A 331      30.075 -47.474  -0.807  1.00 27.03           N  
ATOM   2589  CA  TRP A 331      28.750 -47.060  -0.359  1.00 27.03           C  
ATOM   2590  C   TRP A 331      27.666 -47.631  -1.268  1.00 27.03           C  
ATOM   2591  CB  TRP A 331      28.648 -45.533  -0.319  1.00 27.03           C  
ATOM   2592  O   TRP A 331      26.629 -48.098  -0.791  1.00 27.03           O  
ATOM   2593  CG  TRP A 331      27.349 -45.023   0.229  1.00 27.03           C  
ATOM   2594  CD1 TRP A 331      26.184 -44.828  -0.461  1.00 27.03           C  
ATOM   2595  CD2 TRP A 331      27.084 -44.639   1.581  1.00 27.03           C  
ATOM   2596  CE2 TRP A 331      25.736 -44.221   1.641  1.00 27.03           C  
ATOM   2597  CE3 TRP A 331      27.856 -44.609   2.750  1.00 27.03           C  
ATOM   2598  NE1 TRP A 331      25.210 -44.346   0.383  1.00 27.03           N  
ATOM   2599  CH2 TRP A 331      25.921 -43.758   3.954  1.00 27.03           C  
ATOM   2600  CZ2 TRP A 331      25.144 -43.777   2.826  1.00 27.03           C  
ATOM   2601  CZ3 TRP A 331      27.265 -44.167   3.928  1.00 27.03           C  
ATOM   2602  N   ASN A 332      28.008 -47.977  -2.581  1.00 27.04           N  
ATOM   2603  CA  ASN A 332      26.870 -48.198  -3.467  1.00 27.04           C  
ATOM   2604  C   ASN A 332      26.789 -49.652  -3.923  1.00 27.04           C  
ATOM   2605  CB  ASN A 332      26.945 -47.266  -4.678  1.00 27.04           C  
ATOM   2606  O   ASN A 332      25.778 -50.075  -4.487  1.00 27.04           O  
ATOM   2607  CG  ASN A 332      26.360 -45.896  -4.397  1.00 27.04           C  
ATOM   2608  ND2 ASN A 332      26.779 -44.902  -5.171  1.00 27.04           N  
ATOM   2609  OD1 ASN A 332      25.538 -45.732  -3.491  1.00 27.04           O  
ATOM   2610  N   LEU A 333      27.463 -50.601  -3.187  1.00 27.68           N  
ATOM   2611  CA  LEU A 333      27.300 -51.977  -3.641  1.00 27.68           C  
ATOM   2612  C   LEU A 333      26.718 -52.850  -2.534  1.00 27.68           C  
ATOM   2613  CB  LEU A 333      28.640 -52.551  -4.107  1.00 27.68           C  
ATOM   2614  O   LEU A 333      27.253 -52.890  -1.424  1.00 27.68           O  
ATOM   2615  CG  LEU A 333      29.133 -52.093  -5.481  1.00 27.68           C  
ATOM   2616  CD1 LEU A 333      30.633 -52.333  -5.614  1.00 27.68           C  
ATOM   2617  CD2 LEU A 333      28.371 -52.811  -6.589  1.00 27.68           C  
ATOM   2618  N   GLY A 334      25.481 -52.658  -2.086  1.00 27.49           N  
ATOM   2619  CA  GLY A 334      24.345 -53.443  -1.628  1.00 27.49           C  
ATOM   2620  C   GLY A 334      24.739 -54.580  -0.704  1.00 27.49           C  
ATOM   2621  O   GLY A 334      25.821 -55.153  -0.844  1.00 27.49           O  
ATOM   2622  N   SER A 335      24.309 -54.498   0.595  1.00 25.93           N  
ATOM   2623  CA  SER A 335      24.133 -55.183   1.871  1.00 25.93           C  
ATOM   2624  C   SER A 335      23.603 -56.599   1.671  1.00 25.93           C  
ATOM   2625  CB  SER A 335      23.182 -54.397   2.775  1.00 25.93           C  
ATOM   2626  O   SER A 335      23.103 -57.219   2.611  1.00 25.93           O  
ATOM   2627  OG  SER A 335      21.943 -54.171   2.125  1.00 25.93           O  
ATOM   2628  N   SER A 336      24.116 -57.373   0.626  1.00 32.22           N  
ATOM   2629  CA  SER A 336      23.896 -58.810   0.752  1.00 32.22           C  
ATOM   2630  C   SER A 336      25.216 -59.560   0.898  1.00 32.22           C  
ATOM   2631  CB  SER A 336      23.128 -59.344  -0.457  1.00 32.22           C  
ATOM   2632  O   SER A 336      26.278 -59.028   0.568  1.00 32.22           O  
ATOM   2633  OG  SER A 336      23.998 -59.546  -1.557  1.00 32.22           O  
ATOM   2634  N   GLU A 337      25.316 -60.625   1.849  1.00 28.11           N  
ATOM   2635  CA  GLU A 337      26.378 -61.549   2.236  1.00 28.11           C  
ATOM   2636  C   GLU A 337      27.154 -62.040   1.018  1.00 28.11           C  
ATOM   2637  CB  GLU A 337      25.802 -62.738   3.008  1.00 28.11           C  
ATOM   2638  O   GLU A 337      28.380 -62.161   1.062  1.00 28.11           O  
ATOM   2639  CG  GLU A 337      26.559 -63.067   4.287  1.00 28.11           C  
ATOM   2640  CD  GLU A 337      25.939 -64.210   5.075  1.00 28.11           C  
ATOM   2641  OE1 GLU A 337      26.466 -64.558   6.156  1.00 28.11           O  
ATOM   2642  OE2 GLU A 337      24.919 -64.763   4.606  1.00 28.11           O  
ATOM   2643  N   LYS A 338      26.499 -62.233  -0.260  1.00 35.07           N  
ATOM   2644  CA  LYS A 338      27.167 -62.690  -1.475  1.00 35.07           C  
ATOM   2645  C   LYS A 338      27.926 -61.549  -2.147  1.00 35.07           C  
ATOM   2646  CB  LYS A 338      26.154 -63.291  -2.450  1.00 35.07           C  
ATOM   2647  O   LYS A 338      29.028 -61.750  -2.664  1.00 35.07           O  
ATOM   2648  CG  LYS A 338      26.720 -64.400  -3.325  1.00 35.07           C  
ATOM   2649  CD  LYS A 338      25.671 -64.945  -4.286  1.00 35.07           C  
ATOM   2650  CE  LYS A 338      26.246 -66.028  -5.188  1.00 35.07           C  
ATOM   2651  NZ  LYS A 338      25.225 -66.553  -6.144  1.00 35.07           N  
ATOM   2652  N   ASP A 339      27.574 -60.255  -1.752  1.00 38.58           N  
ATOM   2653  CA  ASP A 339      28.196 -59.064  -2.322  1.00 38.58           C  
ATOM   2654  C   ASP A 339      29.410 -58.632  -1.502  1.00 38.58           C  
ATOM   2655  CB  ASP A 339      27.185 -57.919  -2.408  1.00 38.58           C  
ATOM   2656  O   ASP A 339      30.375 -58.092  -2.047  1.00 38.58           O  
ATOM   2657  CG  ASP A 339      26.160 -58.115  -3.511  1.00 38.58           C  
ATOM   2658  OD1 ASP A 339      26.435 -58.863  -4.473  1.00 38.58           O  
ATOM   2659  OD2 ASP A 339      25.068 -57.513  -3.418  1.00 38.58           O  
ATOM   2660  N   ALA A 340      29.462 -59.277  -0.290  1.00 36.80           N  
ATOM   2661  CA  ALA A 340      30.567 -58.914   0.594  1.00 36.80           C  
ATOM   2662  C   ALA A 340      31.841 -59.663   0.214  1.00 36.80           C  
ATOM   2663  CB  ALA A 340      30.200 -59.198   2.049  1.00 36.80           C  
ATOM   2664  O   ALA A 340      32.929 -59.082   0.201  1.00 36.80           O  
ATOM   2665  N   ASP A 341      31.691 -61.064  -0.236  1.00 39.03           N  
ATOM   2666  CA  ASP A 341      32.863 -61.852  -0.606  1.00 39.03           C  
ATOM   2667  C   ASP A 341      33.467 -61.356  -1.918  1.00 39.03           C  
ATOM   2668  CB  ASP A 341      32.497 -63.334  -0.723  1.00 39.03           C  
ATOM   2669  O   ASP A 341      34.689 -61.257  -2.047  1.00 39.03           O  
ATOM   2670  CG  ASP A 341      32.355 -64.017   0.626  1.00 39.03           C  
ATOM   2671  OD1 ASP A 341      32.852 -63.478   1.638  1.00 39.03           O  
ATOM   2672  OD2 ASP A 341      31.743 -65.106   0.676  1.00 39.03           O  
ATOM   2673  N   GLU A 342      32.546 -60.840  -2.918  1.00 41.50           N  
ATOM   2674  CA  GLU A 342      33.007 -60.335  -4.208  1.00 41.50           C  
ATOM   2675  C   GLU A 342      33.626 -58.947  -4.068  1.00 41.50           C  
ATOM   2676  CB  GLU A 342      31.853 -60.297  -5.213  1.00 41.50           C  
ATOM   2677  O   GLU A 342      34.654 -58.656  -4.683  1.00 41.50           O  
ATOM   2678  CG  GLU A 342      31.582 -61.633  -5.889  1.00 41.50           C  
ATOM   2679  CD  GLU A 342      30.418 -61.586  -6.866  1.00 41.50           C  
ATOM   2680  OE1 GLU A 342      30.087 -62.634  -7.467  1.00 41.50           O  
ATOM   2681  OE2 GLU A 342      29.832 -60.493  -7.032  1.00 41.50           O  
ATOM   2682  N   ASN A 343      33.051 -58.261  -2.990  1.00 40.21           N  
ATOM   2683  CA  ASN A 343      33.553 -56.924  -2.690  1.00 40.21           C  
ATOM   2684  C   ASN A 343      34.916 -56.977  -2.006  1.00 40.21           C  
ATOM   2685  CB  ASN A 343      32.553 -56.157  -1.822  1.00 40.21           C  
ATOM   2686  O   ASN A 343      35.800 -56.174  -2.309  1.00 40.21           O  
ATOM   2687  CG  ASN A 343      31.343 -55.684  -2.604  1.00 40.21           C  
ATOM   2688  ND2 ASN A 343      30.239 -55.451  -1.905  1.00 40.21           N  
ATOM   2689  OD1 ASN A 343      31.401 -55.530  -3.827  1.00 40.21           O  
ATOM   2690  N   LEU A 344      35.082 -58.098  -1.197  1.00 40.76           N  
ATOM   2691  CA  LEU A 344      36.353 -58.302  -0.512  1.00 40.76           C  
ATOM   2692  C   LEU A 344      37.430 -58.759  -1.490  1.00 40.76           C  
ATOM   2693  CB  LEU A 344      36.199 -59.329   0.612  1.00 40.76           C  
ATOM   2694  O   LEU A 344      38.574 -58.304  -1.418  1.00 40.76           O  
ATOM   2695  CG  LEU A 344      37.411 -59.523   1.525  1.00 40.76           C  
ATOM   2696  CD1 LEU A 344      37.648 -58.272   2.364  1.00 40.76           C  
ATOM   2697  CD2 LEU A 344      37.218 -60.744   2.418  1.00 40.76           C  
ATOM   2698  N   ALA A 345      37.020 -59.655  -2.533  1.00 43.69           N  
ATOM   2699  CA  ALA A 345      38.013 -60.118  -3.499  1.00 43.69           C  
ATOM   2700  C   ALA A 345      38.526 -58.964  -4.355  1.00 43.69           C  
ATOM   2701  CB  ALA A 345      37.422 -61.212  -4.385  1.00 43.69           C  
ATOM   2702  O   ALA A 345      39.725 -58.869  -4.626  1.00 43.69           O  
ATOM   2703  N   LEU A 346      37.599 -57.986  -4.642  1.00 40.11           N  
ATOM   2704  CA  LEU A 346      37.951 -56.856  -5.494  1.00 40.11           C  
ATOM   2705  C   LEU A 346      38.810 -55.850  -4.735  1.00 40.11           C  
ATOM   2706  CB  LEU A 346      36.689 -56.170  -6.024  1.00 40.11           C  
ATOM   2707  O   LEU A 346      39.824 -55.377  -5.254  1.00 40.11           O  
ATOM   2708  CG  LEU A 346      36.892 -55.153  -7.148  1.00 40.11           C  
ATOM   2709  CD1 LEU A 346      37.075 -55.868  -8.483  1.00 40.11           C  
ATOM   2710  CD2 LEU A 346      35.715 -54.185  -7.212  1.00 40.11           C  
ATOM   2711  N   ILE A 347      38.414 -55.707  -3.438  1.00 38.18           N  
ATOM   2712  CA  ILE A 347      39.162 -54.755  -2.623  1.00 38.18           C  
ATOM   2713  C   ILE A 347      40.541 -55.324  -2.300  1.00 38.18           C  
ATOM   2714  CB  ILE A 347      38.406 -54.410  -1.320  1.00 38.18           C  
ATOM   2715  O   ILE A 347      41.547 -54.614  -2.380  1.00 38.18           O  
ATOM   2716  CG1 ILE A 347      37.136 -53.610  -1.635  1.00 38.18           C  
ATOM   2717  CG2 ILE A 347      39.313 -53.639  -0.357  1.00 38.18           C  
ATOM   2718  CD1 ILE A 347      36.233 -53.382  -0.431  1.00 38.18           C  
ATOM   2719  N   THR A 348      40.545 -56.739  -2.060  1.00 38.88           N  
ATOM   2720  CA  THR A 348      41.807 -57.415  -1.780  1.00 38.88           C  
ATOM   2721  C   THR A 348      42.704 -57.420  -3.014  1.00 38.88           C  
ATOM   2722  CB  THR A 348      41.572 -58.862  -1.307  1.00 38.88           C  
ATOM   2723  O   THR A 348      43.912 -57.197  -2.911  1.00 38.88           O  
ATOM   2724  CG2 THR A 348      42.769 -59.384  -0.519  1.00 38.88           C  
ATOM   2725  OG1 THR A 348      40.409 -58.902  -0.471  1.00 38.88           O  
ATOM   2726  N   ALA A 349      42.089 -57.555  -4.262  1.00 42.23           N  
ATOM   2727  CA  ALA A 349      42.865 -57.534  -5.499  1.00 42.23           C  
ATOM   2728  C   ALA A 349      43.427 -56.142  -5.771  1.00 42.23           C  
ATOM   2729  CB  ALA A 349      42.007 -57.997  -6.674  1.00 42.23           C  
ATOM   2730  O   ALA A 349      44.579 -56.000  -6.186  1.00 42.23           O  
ATOM   2731  N   LEU A 350      42.646 -55.131  -5.298  1.00 34.65           N  
ATOM   2732  CA  LEU A 350      43.012 -53.753  -5.608  1.00 34.65           C  
ATOM   2733  C   LEU A 350      44.110 -53.258  -4.673  1.00 34.65           C  
ATOM   2734  CB  LEU A 350      41.789 -52.838  -5.507  1.00 34.65           C  
ATOM   2735  O   LEU A 350      45.038 -52.572  -5.107  1.00 34.65           O  
ATOM   2736  CG  LEU A 350      40.879 -52.784  -6.735  1.00 34.65           C  
ATOM   2737  CD1 LEU A 350      39.513 -52.219  -6.359  1.00 34.65           C  
ATOM   2738  CD2 LEU A 350      41.520 -51.953  -7.841  1.00 34.65           C  
ATOM   2739  N   PHE A 351      44.066 -53.864  -3.405  1.00 36.58           N  
ATOM   2740  CA  PHE A 351      45.093 -53.495  -2.438  1.00 36.58           C  
ATOM   2741  C   PHE A 351      46.378 -54.276  -2.689  1.00 36.58           C  
ATOM   2742  CB  PHE A 351      44.601 -53.739  -1.008  1.00 36.58           C  
ATOM   2743  O   PHE A 351      47.477 -53.751  -2.498  1.00 36.58           O  
ATOM   2744  CG  PHE A 351      44.017 -52.518  -0.351  1.00 36.58           C  
ATOM   2745  CD1 PHE A 351      44.842 -51.555   0.216  1.00 36.58           C  
ATOM   2746  CD2 PHE A 351      42.641 -52.334  -0.299  1.00 36.58           C  
ATOM   2747  CE1 PHE A 351      44.305 -50.423   0.825  1.00 36.58           C  
ATOM   2748  CE2 PHE A 351      42.096 -51.206   0.309  1.00 36.58           C  
ATOM   2749  CZ  PHE A 351      42.930 -50.253   0.871  1.00 36.58           C  
ATOM   2750  N   ASP A 352      46.162 -55.576  -3.205  1.00 37.57           N  
ATOM   2751  CA  ASP A 352      47.356 -56.355  -3.519  1.00 37.57           C  
ATOM   2752  C   ASP A 352      48.157 -55.702  -4.644  1.00 37.57           C  
ATOM   2753  CB  ASP A 352      46.978 -57.786  -3.905  1.00 37.57           C  
ATOM   2754  O   ASP A 352      49.389 -55.690  -4.609  1.00 37.57           O  
ATOM   2755  CG  ASP A 352      46.994 -58.743  -2.726  1.00 37.57           C  
ATOM   2756  OD1 ASP A 352      47.391 -58.333  -1.614  1.00 37.57           O  
ATOM   2757  OD2 ASP A 352      46.610 -59.918  -2.911  1.00 37.57           O  
ATOM   2758  N   LYS A 353      47.466 -54.766  -5.414  1.00 33.97           N  
ATOM   2759  CA  LYS A 353      48.178 -54.303  -6.601  1.00 33.97           C  
ATOM   2760  C   LYS A 353      48.663 -52.867  -6.425  1.00 33.97           C  
ATOM   2761  CB  LYS A 353      47.285 -54.406  -7.838  1.00 33.97           C  
ATOM   2762  O   LYS A 353      49.643 -52.456  -7.051  1.00 33.97           O  
ATOM   2763  CG  LYS A 353      47.295 -55.779  -8.495  1.00 33.97           C  
ATOM   2764  CD  LYS A 353      46.726 -55.726  -9.908  1.00 33.97           C  
ATOM   2765  CE  LYS A 353      46.680 -57.108 -10.545  1.00 33.97           C  
ATOM   2766  NZ  LYS A 353      46.223 -57.048 -11.965  1.00 33.97           N  
ATOM   2767  N   ALA A 354      48.084 -52.162  -5.288  1.00 33.22           N  
ATOM   2768  CA  ALA A 354      48.463 -50.774  -5.034  1.00 33.22           C  
ATOM   2769  C   ALA A 354      49.588 -50.693  -4.005  1.00 33.22           C  
ATOM   2770  CB  ALA A 354      47.255 -49.971  -4.561  1.00 33.22           C  
ATOM   2771  O   ALA A 354      49.533 -51.350  -2.963  1.00 33.22           O  
ATOM   2772  N   GLN A 355      50.772 -51.399  -4.189  1.00 31.10           N  
ATOM   2773  CA  GLN A 355      51.942 -51.472  -3.320  1.00 31.10           C  
ATOM   2774  C   GLN A 355      51.964 -50.312  -2.329  1.00 31.10           C  
ATOM   2775  CB  GLN A 355      53.227 -51.481  -4.148  1.00 31.10           C  
ATOM   2776  O   GLN A 355      52.265 -49.176  -2.703  1.00 31.10           O  
ATOM   2777  CG  GLN A 355      53.543 -52.830  -4.780  1.00 31.10           C  
ATOM   2778  CD  GLN A 355      54.917 -52.870  -5.423  1.00 31.10           C  
ATOM   2779  NE2 GLN A 355      55.396 -54.072  -5.723  1.00 31.10           N  
ATOM   2780  OE1 GLN A 355      55.542 -51.829  -5.648  1.00 31.10           O  
ATOM   2781  N   PHE A 356      51.113 -50.173  -1.351  1.00 32.23           N  
ATOM   2782  CA  PHE A 356      51.149 -49.092  -0.372  1.00 32.23           C  
ATOM   2783  C   PHE A 356      52.154 -49.396   0.733  1.00 32.23           C  
ATOM   2784  CB  PHE A 356      49.759 -48.864   0.230  1.00 32.23           C  
ATOM   2785  O   PHE A 356      52.322 -50.552   1.125  1.00 32.23           O  
ATOM   2786  CG  PHE A 356      48.767 -48.278  -0.738  1.00 32.23           C  
ATOM   2787  CD1 PHE A 356      48.781 -46.921  -1.033  1.00 32.23           C  
ATOM   2788  CD2 PHE A 356      47.819 -49.087  -1.353  1.00 32.23           C  
ATOM   2789  CE1 PHE A 356      47.863 -46.376  -1.929  1.00 32.23           C  
ATOM   2790  CE2 PHE A 356      46.899 -48.550  -2.249  1.00 32.23           C  
ATOM   2791  CZ  PHE A 356      46.922 -47.194  -2.535  1.00 32.23           C  
ATOM   2792  N   PRO A 357      53.141 -48.584   0.989  1.00 34.29           N  
ATOM   2793  CA  PRO A 357      53.989 -48.867   2.149  1.00 34.29           C  
ATOM   2794  C   PRO A 357      53.191 -49.003   3.444  1.00 34.29           C  
ATOM   2795  CB  PRO A 357      54.923 -47.655   2.207  1.00 34.29           C  
ATOM   2796  O   PRO A 357      52.183 -48.316   3.627  1.00 34.29           O  
ATOM   2797  CG  PRO A 357      54.488 -46.783   1.073  1.00 34.29           C  
ATOM   2798  CD  PRO A 357      53.297 -47.417   0.414  1.00 34.29           C  
ATOM   2799  N   GLU A 358      53.167 -50.255   4.010  1.00 33.56           N  
ATOM   2800  CA  GLU A 358      52.620 -50.847   5.227  1.00 33.56           C  
ATOM   2801  C   GLU A 358      52.504 -49.810   6.341  1.00 33.56           C  
ATOM   2802  CB  GLU A 358      53.486 -52.021   5.690  1.00 33.56           C  
ATOM   2803  O   GLU A 358      51.580 -49.866   7.154  1.00 33.56           O  
ATOM   2804  CG  GLU A 358      53.071 -53.361   5.100  1.00 33.56           C  
ATOM   2805  CD  GLU A 358      53.921 -54.522   5.592  1.00 33.56           C  
ATOM   2806  OE1 GLU A 358      53.701 -55.669   5.140  1.00 33.56           O  
ATOM   2807  OE2 GLU A 358      54.813 -54.283   6.436  1.00 33.56           O  
ATOM   2808  N   ASP A 359      52.899 -48.491   6.210  1.00 33.49           N  
ATOM   2809  CA  ASP A 359      52.775 -47.587   7.349  1.00 33.49           C  
ATOM   2810  C   ASP A 359      52.148 -46.259   6.930  1.00 33.49           C  
ATOM   2811  CB  ASP A 359      54.141 -47.343   7.992  1.00 33.49           C  
ATOM   2812  O   ASP A 359      52.156 -45.293   7.696  1.00 33.49           O  
ATOM   2813  CG  ASP A 359      55.192 -48.347   7.551  1.00 33.49           C  
ATOM   2814  OD1 ASP A 359      54.827 -49.453   7.097  1.00 33.49           O  
ATOM   2815  OD2 ASP A 359      56.396 -48.031   7.662  1.00 33.49           O  
ATOM   2816  N   SER A 360      51.253 -46.132   5.876  1.00 33.58           N  
ATOM   2817  CA  SER A 360      50.755 -44.823   5.467  1.00 33.58           C  
ATOM   2818  C   SER A 360      49.499 -44.442   6.243  1.00 33.58           C  
ATOM   2819  CB  SER A 360      50.461 -44.806   3.966  1.00 33.58           C  
ATOM   2820  O   SER A 360      48.583 -45.255   6.390  1.00 33.58           O  
ATOM   2821  OG  SER A 360      49.431 -43.881   3.666  1.00 33.58           O  
ATOM   2822  N   PRO A 361      49.564 -43.449   7.179  1.00 30.52           N  
ATOM   2823  CA  PRO A 361      48.459 -42.875   7.950  1.00 30.52           C  
ATOM   2824  C   PRO A 361      47.192 -42.691   7.118  1.00 30.52           C  
ATOM   2825  CB  PRO A 361      49.013 -41.522   8.406  1.00 30.52           C  
ATOM   2826  O   PRO A 361      46.082 -42.761   7.653  1.00 30.52           O  
ATOM   2827  CG  PRO A 361      50.340 -41.405   7.729  1.00 30.52           C  
ATOM   2828  CD  PRO A 361      50.620 -42.689   7.001  1.00 30.52           C  
ATOM   2829  N   TYR A 362      47.313 -42.753   5.737  1.00 33.05           N  
ATOM   2830  CA  TYR A 362      46.153 -42.462   4.901  1.00 33.05           C  
ATOM   2831  C   TYR A 362      45.311 -43.713   4.682  1.00 33.05           C  
ATOM   2832  CB  TYR A 362      46.594 -41.886   3.552  1.00 33.05           C  
ATOM   2833  O   TYR A 362      44.087 -43.631   4.559  1.00 33.05           O  
ATOM   2834  CG  TYR A 362      47.159 -40.489   3.644  1.00 33.05           C  
ATOM   2835  CD1 TYR A 362      46.320 -39.385   3.780  1.00 33.05           C  
ATOM   2836  CD2 TYR A 362      48.531 -40.271   3.593  1.00 33.05           C  
ATOM   2837  CE1 TYR A 362      46.836 -38.096   3.863  1.00 33.05           C  
ATOM   2838  CE2 TYR A 362      49.058 -38.986   3.675  1.00 33.05           C  
ATOM   2839  OH  TYR A 362      48.720 -36.633   3.891  1.00 33.05           O  
ATOM   2840  CZ  TYR A 362      48.204 -37.907   3.810  1.00 33.05           C  
ATOM   2841  N   ALA A 363      46.005 -44.906   4.738  1.00 35.38           N  
ATOM   2842  CA  ALA A 363      45.291 -46.179   4.683  1.00 35.38           C  
ATOM   2843  C   ALA A 363      44.441 -46.385   5.934  1.00 35.38           C  
ATOM   2844  CB  ALA A 363      46.276 -47.334   4.516  1.00 35.38           C  
ATOM   2845  O   ALA A 363      43.290 -46.819   5.845  1.00 35.38           O  
ATOM   2846  N   VAL A 364      45.003 -45.865   7.101  1.00 33.35           N  
ATOM   2847  CA  VAL A 364      44.322 -46.036   8.380  1.00 33.35           C  
ATOM   2848  C   VAL A 364      43.117 -45.100   8.453  1.00 33.35           C  
ATOM   2849  CB  VAL A 364      45.273 -45.773   9.569  1.00 33.35           C  
ATOM   2850  O   VAL A 364      42.040 -45.499   8.901  1.00 33.35           O  
ATOM   2851  CG1 VAL A 364      44.515 -45.845  10.893  1.00 33.35           C  
ATOM   2852  CG2 VAL A 364      46.430 -46.771   9.557  1.00 33.35           C  
ATOM   2853  N   LYS A 365      43.178 -43.823   7.845  1.00 36.61           N  
ATOM   2854  CA  LYS A 365      42.083 -42.857   7.853  1.00 36.61           C  
ATOM   2855  C   LYS A 365      40.939 -43.314   6.953  1.00 36.61           C  
ATOM   2856  CB  LYS A 365      42.580 -41.479   7.411  1.00 36.61           C  
ATOM   2857  O   LYS A 365      39.767 -43.152   7.298  1.00 36.61           O  
ATOM   2858  CG  LYS A 365      41.900 -40.319   8.123  1.00 36.61           C  
ATOM   2859  CD  LYS A 365      42.451 -38.977   7.657  1.00 36.61           C  
ATOM   2860  CE  LYS A 365      41.788 -37.816   8.384  1.00 36.61           C  
ATOM   2861  NZ  LYS A 365      42.324 -36.498   7.930  1.00 36.61           N  
ATOM   2862  N   GLY A 366      41.306 -43.954   5.787  1.00 36.40           N  
ATOM   2863  CA  GLY A 366      40.304 -44.464   4.864  1.00 36.40           C  
ATOM   2864  C   GLY A 366      39.518 -45.634   5.425  1.00 36.40           C  
ATOM   2865  O   GLY A 366      38.298 -45.705   5.259  1.00 36.40           O  
ATOM   2866  N   ILE A 367      40.228 -46.401   6.212  1.00 39.10           N  
ATOM   2867  CA  ILE A 367      39.594 -47.554   6.842  1.00 39.10           C  
ATOM   2868  C   ILE A 367      38.677 -47.086   7.971  1.00 39.10           C  
ATOM   2869  CB  ILE A 367      40.643 -48.551   7.382  1.00 39.10           C  
ATOM   2870  O   ILE A 367      37.570 -47.605   8.135  1.00 39.10           O  
ATOM   2871  CG1 ILE A 367      41.404 -49.206   6.223  1.00 39.10           C  
ATOM   2872  CG2 ILE A 367      39.978 -49.609   8.268  1.00 39.10           C  
ATOM   2873  CD1 ILE A 367      42.580 -50.067   6.663  1.00 39.10           C  
ATOM   2874  N   LYS A 368      39.175 -45.994   8.721  1.00 34.35           N  
ATOM   2875  CA  LYS A 368      38.367 -45.396   9.780  1.00 34.35           C  
ATOM   2876  C   LYS A 368      37.049 -44.857   9.229  1.00 34.35           C  
ATOM   2877  CB  LYS A 368      39.140 -44.275  10.478  1.00 34.35           C  
ATOM   2878  O   LYS A 368      35.994 -45.040   9.840  1.00 34.35           O  
ATOM   2879  CG  LYS A 368      39.975 -44.743  11.660  1.00 34.35           C  
ATOM   2880  CD  LYS A 368      40.639 -43.572  12.373  1.00 34.35           C  
ATOM   2881  CE  LYS A 368      41.483 -44.040  13.551  1.00 34.35           C  
ATOM   2882  NZ  LYS A 368      42.119 -42.893  14.267  1.00 34.35           N  
ATOM   2883  N   LYS A 369      37.118 -44.291   7.995  1.00 37.12           N  
ATOM   2884  CA  LYS A 369      35.925 -43.727   7.371  1.00 37.12           C  
ATOM   2885  C   LYS A 369      34.985 -44.828   6.886  1.00 37.12           C  
ATOM   2886  CB  LYS A 369      36.309 -42.815   6.205  1.00 37.12           C  
ATOM   2887  O   LYS A 369      33.766 -44.719   7.032  1.00 37.12           O  
ATOM   2888  CG  LYS A 369      35.606 -41.465   6.218  1.00 37.12           C  
ATOM   2889  CD  LYS A 369      36.025 -40.606   5.032  1.00 37.12           C  
ATOM   2890  CE  LYS A 369      35.329 -39.252   5.048  1.00 37.12           C  
ATOM   2891  NZ  LYS A 369      35.741 -38.403   3.890  1.00 37.12           N  
ATOM   2892  N   TRP A 370      35.591 -45.967   6.358  1.00 37.46           N  
ATOM   2893  CA  TRP A 370      34.795 -47.115   5.937  1.00 37.46           C  
ATOM   2894  C   TRP A 370      34.120 -47.778   7.133  1.00 37.46           C  
ATOM   2895  CB  TRP A 370      35.668 -48.133   5.198  1.00 37.46           C  
ATOM   2896  O   TRP A 370      32.934 -48.110   7.079  1.00 37.46           O  
ATOM   2897  CG  TRP A 370      34.904 -49.290   4.627  1.00 37.46           C  
ATOM   2898  CD1 TRP A 370      34.117 -49.286   3.509  1.00 37.46           C  
ATOM   2899  CD2 TRP A 370      34.851 -50.620   5.151  1.00 37.46           C  
ATOM   2900  CE2 TRP A 370      34.012 -51.372   4.299  1.00 37.46           C  
ATOM   2901  CE3 TRP A 370      35.433 -51.250   6.259  1.00 37.46           C  
ATOM   2902  NE1 TRP A 370      33.578 -50.536   3.306  1.00 37.46           N  
ATOM   2903  CH2 TRP A 370      34.323 -53.316   5.612  1.00 37.46           C  
ATOM   2904  CZ2 TRP A 370      33.741 -52.724   4.521  1.00 37.46           C  
ATOM   2905  CZ3 TRP A 370      35.161 -52.596   6.479  1.00 37.46           C  
ATOM   2906  N   LEU A 371      34.860 -47.944   8.282  1.00 38.32           N  
ATOM   2907  CA  LEU A 371      34.269 -48.640   9.419  1.00 38.32           C  
ATOM   2908  C   LEU A 371      33.158 -47.808  10.049  1.00 38.32           C  
ATOM   2909  CB  LEU A 371      35.339 -48.961  10.466  1.00 38.32           C  
ATOM   2910  O   LEU A 371      32.201 -48.357  10.600  1.00 38.32           O  
ATOM   2911  CG  LEU A 371      36.270 -50.131  10.148  1.00 38.32           C  
ATOM   2912  CD1 LEU A 371      37.490 -50.102  11.063  1.00 38.32           C  
ATOM   2913  CD2 LEU A 371      35.528 -51.457  10.281  1.00 38.32           C  
ATOM   2914  N   GLY A 372      33.263 -46.440   9.947  1.00 37.65           N  
ATOM   2915  CA  GLY A 372      32.236 -45.573  10.501  1.00 37.65           C  
ATOM   2916  C   GLY A 372      30.899 -45.705   9.797  1.00 37.65           C  
ATOM   2917  O   GLY A 372      29.846 -45.519  10.412  1.00 37.65           O  
ATOM   2918  N   TYR A 373      30.845 -46.345   8.471  1.00 36.17           N  
ATOM   2919  CA  TYR A 373      29.635 -46.301   7.658  1.00 36.17           C  
ATOM   2920  C   TYR A 373      29.002 -47.683   7.547  1.00 36.17           C  
ATOM   2921  CB  TYR A 373      29.945 -45.755   6.261  1.00 36.17           C  
ATOM   2922  O   TYR A 373      27.830 -47.809   7.185  1.00 36.17           O  
ATOM   2923  CG  TYR A 373      29.934 -44.248   6.182  1.00 36.17           C  
ATOM   2924  CD1 TYR A 373      28.735 -43.543   6.105  1.00 36.17           C  
ATOM   2925  CD2 TYR A 373      31.123 -43.526   6.183  1.00 36.17           C  
ATOM   2926  CE1 TYR A 373      28.720 -42.154   6.030  1.00 36.17           C  
ATOM   2927  CE2 TYR A 373      31.120 -42.137   6.108  1.00 36.17           C  
ATOM   2928  OH  TYR A 373      29.908 -40.086   5.959  1.00 36.17           O  
ATOM   2929  CZ  TYR A 373      29.916 -41.461   6.033  1.00 36.17           C  
ATOM   2930  N   ASN A 374      29.550 -48.754   8.189  1.00 35.11           N  
ATOM   2931  CA  ASN A 374      28.969 -50.091   8.125  1.00 35.11           C  
ATOM   2932  C   ASN A 374      28.689 -50.648   9.517  1.00 35.11           C  
ATOM   2933  CB  ASN A 374      29.885 -51.038   7.347  1.00 35.11           C  
ATOM   2934  O   ASN A 374      29.567 -50.639  10.382  1.00 35.11           O  
ATOM   2935  CG  ASN A 374      29.276 -51.495   6.036  1.00 35.11           C  
ATOM   2936  ND2 ASN A 374      30.125 -51.850   5.079  1.00 35.11           N  
ATOM   2937  OD1 ASN A 374      28.052 -51.527   5.885  1.00 35.11           O  
ATOM   2938  N   PRO A 375      27.368 -50.928   9.932  1.00 34.91           N  
ATOM   2939  CA  PRO A 375      27.110 -51.384  11.300  1.00 34.91           C  
ATOM   2940  C   PRO A 375      27.477 -52.850  11.513  1.00 34.91           C  
ATOM   2941  CB  PRO A 375      25.603 -51.168  11.465  1.00 34.91           C  
ATOM   2942  O   PRO A 375      27.236 -53.684  10.636  1.00 34.91           O  
ATOM   2943  CG  PRO A 375      25.066 -51.144  10.070  1.00 34.91           C  
ATOM   2944  CD  PRO A 375      26.222 -51.193   9.113  1.00 34.91           C  
ATOM   2945  N   ASP A 376      28.756 -53.288  11.712  1.00 40.45           N  
ATOM   2946  CA  ASP A 376      29.226 -54.301  12.652  1.00 40.45           C  
ATOM   2947  C   ASP A 376      30.020 -55.390  11.935  1.00 40.45           C  
ATOM   2948  CB  ASP A 376      28.049 -54.920  13.408  1.00 40.45           C  
ATOM   2949  O   ASP A 376      29.439 -56.326  11.381  1.00 40.45           O  
ATOM   2950  CG  ASP A 376      28.475 -55.673  14.656  1.00 40.45           C  
ATOM   2951  OD1 ASP A 376      29.692 -55.787  14.914  1.00 40.45           O  
ATOM   2952  OD2 ASP A 376      27.585 -56.161  15.386  1.00 40.45           O  
ATOM   2953  N   PRO A 377      31.265 -55.238  11.446  1.00 42.88           N  
ATOM   2954  CA  PRO A 377      32.102 -56.299  10.881  1.00 42.88           C  
ATOM   2955  C   PRO A 377      32.326 -57.455  11.853  1.00 42.88           C  
ATOM   2956  CB  PRO A 377      33.419 -55.582  10.572  1.00 42.88           C  
ATOM   2957  O   PRO A 377      32.761 -58.534  11.444  1.00 42.88           O  
ATOM   2958  CG  PRO A 377      33.228 -54.193  11.090  1.00 42.88           C  
ATOM   2959  CD  PRO A 377      31.826 -54.067  11.613  1.00 42.88           C  
ATOM   2960  N   SER A 378      31.949 -57.316  13.237  1.00 37.57           N  
ATOM   2961  CA  SER A 378      32.227 -58.415  14.156  1.00 37.57           C  
ATOM   2962  C   SER A 378      31.380 -59.639  13.827  1.00 37.57           C  
ATOM   2963  CB  SER A 378      31.974 -57.983  15.601  1.00 37.57           C  
ATOM   2964  O   SER A 378      31.714 -60.757  14.224  1.00 37.57           O  
ATOM   2965  OG  SER A 378      30.601 -57.699  15.808  1.00 37.57           O  
ATOM   2966  N   THR A 379      30.401 -59.579  12.942  1.00 37.80           N  
ATOM   2967  CA  THR A 379      29.623 -60.777  12.645  1.00 37.80           C  
ATOM   2968  C   THR A 379      30.199 -61.511  11.437  1.00 37.80           C  
ATOM   2969  CB  THR A 379      28.145 -60.433  12.382  1.00 37.80           C  
ATOM   2970  O   THR A 379      29.961 -62.707  11.259  1.00 37.80           O  
ATOM   2971  CG2 THR A 379      27.398 -60.186  13.688  1.00 37.80           C  
ATOM   2972  OG1 THR A 379      28.072 -59.253  11.572  1.00 37.80           O  
ATOM   2973  N   ASN A 380      31.372 -60.982  10.861  1.00 47.35           N  
ATOM   2974  CA  ASN A 380      32.002 -61.759   9.799  1.00 47.35           C  
ATOM   2975  C   ASN A 380      33.454 -62.089  10.130  1.00 47.35           C  
ATOM   2976  CB  ASN A 380      31.917 -61.013   8.466  1.00 47.35           C  
ATOM   2977  O   ASN A 380      34.342 -61.253   9.950  1.00 47.35           O  
ATOM   2978  CG  ASN A 380      31.956 -61.945   7.271  1.00 47.35           C  
ATOM   2979  ND2 ASN A 380      31.402 -61.496   6.150  1.00 47.35           N  
ATOM   2980  OD1 ASN A 380      32.477 -63.060   7.354  1.00 47.35           O  
ATOM   2981  N   GLN A 381      33.730 -63.159  10.980  1.00 48.17           N  
ATOM   2982  CA  GLN A 381      35.015 -63.597  11.515  1.00 48.17           C  
ATOM   2983  C   GLN A 381      36.062 -63.708  10.410  1.00 48.17           C  
ATOM   2984  CB  GLN A 381      34.868 -64.938  12.235  1.00 48.17           C  
ATOM   2985  O   GLN A 381      37.237 -63.406  10.628  1.00 48.17           O  
ATOM   2986  CG  GLN A 381      35.476 -64.956  13.631  1.00 48.17           C  
ATOM   2987  CD  GLN A 381      34.677 -64.140  14.630  1.00 48.17           C  
ATOM   2988  NE2 GLN A 381      35.073 -64.200  15.897  1.00 48.17           N  
ATOM   2989  OE1 GLN A 381      33.712 -63.461  14.266  1.00 48.17           O  
ATOM   2990  N   SER A 382      35.576 -63.953   9.072  1.00 46.61           N  
ATOM   2991  CA  SER A 382      36.522 -64.082   7.969  1.00 46.61           C  
ATOM   2992  C   SER A 382      37.080 -62.723   7.557  1.00 46.61           C  
ATOM   2993  CB  SER A 382      35.856 -64.753   6.767  1.00 46.61           C  
ATOM   2994  O   SER A 382      38.281 -62.588   7.314  1.00 46.61           O  
ATOM   2995  OG  SER A 382      35.327 -63.784   5.878  1.00 46.61           O  
ATOM   2996  N   VAL A 383      36.232 -61.650   7.678  1.00 48.17           N  
ATOM   2997  CA  VAL A 383      36.639 -60.296   7.319  1.00 48.17           C  
ATOM   2998  C   VAL A 383      37.561 -59.730   8.397  1.00 48.17           C  
ATOM   2999  CB  VAL A 383      35.418 -59.369   7.122  1.00 48.17           C  
ATOM   3000  O   VAL A 383      38.589 -59.124   8.087  1.00 48.17           O  
ATOM   3001  CG1 VAL A 383      35.866 -57.926   6.897  1.00 48.17           C  
ATOM   3002  CG2 VAL A 383      34.563 -59.855   5.953  1.00 48.17           C  
ATOM   3003  N   LYS A 384      37.185 -60.039   9.681  1.00 53.85           N  
ATOM   3004  CA  LYS A 384      37.996 -59.618  10.820  1.00 53.85           C  
ATOM   3005  C   LYS A 384      39.387 -60.242  10.764  1.00 53.85           C  
ATOM   3006  CB  LYS A 384      37.308 -59.989  12.135  1.00 53.85           C  
ATOM   3007  O   LYS A 384      40.392 -59.546  10.923  1.00 53.85           O  
ATOM   3008  CG  LYS A 384      38.048 -59.512  13.376  1.00 53.85           C  
ATOM   3009  CD  LYS A 384      37.322 -59.922  14.651  1.00 53.85           C  
ATOM   3010  CE  LYS A 384      38.118 -59.547  15.894  1.00 53.85           C  
ATOM   3011  NZ  LYS A 384      37.416 -59.956  17.147  1.00 53.85           N  
ATOM   3012  N   THR A 385      39.486 -61.585  10.499  1.00 55.73           N  
ATOM   3013  CA  THR A 385      40.764 -62.288  10.500  1.00 55.73           C  
ATOM   3014  C   THR A 385      41.658 -61.788   9.368  1.00 55.73           C  
ATOM   3015  CB  THR A 385      40.565 -63.809  10.366  1.00 55.73           C  
ATOM   3016  O   THR A 385      42.858 -61.583   9.562  1.00 55.73           O  
ATOM   3017  CG2 THR A 385      41.891 -64.551  10.504  1.00 55.73           C  
ATOM   3018  OG1 THR A 385      39.670 -64.260  11.391  1.00 55.73           O  
ATOM   3019  N   GLU A 386      41.063 -61.470   8.174  1.00 51.91           N  
ATOM   3020  CA  GLU A 386      41.840 -61.019   7.023  1.00 51.91           C  
ATOM   3021  C   GLU A 386      42.376 -59.606   7.237  1.00 51.91           C  
ATOM   3022  CB  GLU A 386      40.994 -61.074   5.748  1.00 51.91           C  
ATOM   3023  O   GLU A 386      43.531 -59.319   6.916  1.00 51.91           O  
ATOM   3024  CG  GLU A 386      41.808 -60.981   4.465  1.00 51.91           C  
ATOM   3025  CD  GLU A 386      41.088 -61.555   3.256  1.00 51.91           C  
ATOM   3026  OE1 GLU A 386      41.639 -61.487   2.133  1.00 51.91           O  
ATOM   3027  OE2 GLU A 386      39.965 -62.078   3.432  1.00 51.91           O  
ATOM   3028  N   LEU A 387      41.581 -58.745   7.910  1.00 48.97           N  
ATOM   3029  CA  LEU A 387      42.013 -57.376   8.167  1.00 48.97           C  
ATOM   3030  C   LEU A 387      43.115 -57.342   9.221  1.00 48.97           C  
ATOM   3031  CB  LEU A 387      40.830 -56.516   8.620  1.00 48.97           C  
ATOM   3032  O   LEU A 387      44.082 -56.589   9.090  1.00 48.97           O  
ATOM   3033  CG  LEU A 387      39.899 -56.010   7.518  1.00 48.97           C  
ATOM   3034  CD1 LEU A 387      38.586 -55.517   8.118  1.00 48.97           C  
ATOM   3035  CD2 LEU A 387      40.574 -54.903   6.714  1.00 48.97           C  
ATOM   3036  N   ILE A 388      42.925 -58.297  10.197  1.00 54.55           N  
ATOM   3037  CA  ILE A 388      43.934 -58.423  11.243  1.00 54.55           C  
ATOM   3038  C   ILE A 388      45.255 -58.887  10.632  1.00 54.55           C  
ATOM   3039  CB  ILE A 388      43.482 -59.401  12.350  1.00 54.55           C  
ATOM   3040  O   ILE A 388      46.317 -58.348  10.951  1.00 54.55           O  
ATOM   3041  CG1 ILE A 388      42.381 -58.766  13.207  1.00 54.55           C  
ATOM   3042  CG2 ILE A 388      44.673 -59.825  13.215  1.00 54.55           C  
ATOM   3043  CD1 ILE A 388      41.776 -59.711  14.236  1.00 54.55           C  
ATOM   3044  N   ASN A 389      45.157 -59.878   9.736  1.00 53.40           N  
ATOM   3045  CA  ASN A 389      46.364 -60.439   9.137  1.00 53.40           C  
ATOM   3046  C   ASN A 389      47.036 -59.445   8.194  1.00 53.40           C  
ATOM   3047  CB  ASN A 389      46.042 -61.738   8.396  1.00 53.40           C  
ATOM   3048  O   ASN A 389      48.259 -59.297   8.211  1.00 53.40           O  
ATOM   3049  CG  ASN A 389      45.781 -62.898   9.337  1.00 53.40           C  
ATOM   3050  ND2 ASN A 389      45.099 -63.923   8.841  1.00 53.40           N  
ATOM   3051  OD1 ASN A 389      46.190 -62.873  10.501  1.00 53.40           O  
ATOM   3052  N   LYS A 390      46.218 -58.590   7.529  1.00 44.39           N  
ATOM   3053  CA  LYS A 390      46.768 -57.702   6.509  1.00 44.39           C  
ATOM   3054  C   LYS A 390      47.409 -56.469   7.140  1.00 44.39           C  
ATOM   3055  CB  LYS A 390      45.679 -57.279   5.521  1.00 44.39           C  
ATOM   3056  O   LYS A 390      48.455 -56.004   6.683  1.00 44.39           O  
ATOM   3057  CG  LYS A 390      46.214 -56.777   4.188  1.00 44.39           C  
ATOM   3058  CD  LYS A 390      45.124 -56.748   3.124  1.00 44.39           C  
ATOM   3059  CE  LYS A 390      45.658 -56.248   1.789  1.00 44.39           C  
ATOM   3060  NZ  LYS A 390      44.582 -56.168   0.757  1.00 44.39           N  
ATOM   3061  N   PHE A 391      46.909 -56.046   8.264  1.00 42.82           N  
ATOM   3062  CA  PHE A 391      47.477 -54.837   8.849  1.00 42.82           C  
ATOM   3063  C   PHE A 391      48.304 -55.171  10.084  1.00 42.82           C  
ATOM   3064  CB  PHE A 391      46.369 -53.843   9.212  1.00 42.82           C  
ATOM   3065  O   PHE A 391      48.712 -54.274  10.826  1.00 42.82           O  
ATOM   3066  CG  PHE A 391      45.694 -53.224   8.018  1.00 42.82           C  
ATOM   3067  CD1 PHE A 391      46.327 -52.228   7.283  1.00 42.82           C  
ATOM   3068  CD2 PHE A 391      44.426 -53.637   7.631  1.00 42.82           C  
ATOM   3069  CE1 PHE A 391      45.705 -51.653   6.177  1.00 42.82           C  
ATOM   3070  CE2 PHE A 391      43.798 -53.067   6.527  1.00 42.82           C  
ATOM   3071  CZ  PHE A 391      44.438 -52.075   5.802  1.00 42.82           C  
ATOM   3072  N   GLN A 392      48.526 -56.439  10.151  1.00 39.49           N  
ATOM   3073  CA  GLN A 392      49.339 -56.992  11.230  1.00 39.49           C  
ATOM   3074  C   GLN A 392      48.882 -56.467  12.588  1.00 39.49           C  
ATOM   3075  CB  GLN A 392      50.817 -56.664  11.011  1.00 39.49           C  
ATOM   3076  O   GLN A 392      49.684 -55.926  13.352  1.00 39.49           O  
ATOM   3077  CG  GLN A 392      51.420 -57.333   9.783  1.00 39.49           C  
ATOM   3078  CD  GLN A 392      52.914 -57.100   9.662  1.00 39.49           C  
ATOM   3079  NE2 GLN A 392      53.552 -57.809   8.737  1.00 39.49           N  
ATOM   3080  OE1 GLN A 392      53.491 -56.289  10.393  1.00 39.49           O  
ATOM   3081  N   MET A 393      47.590 -56.309  12.835  1.00 53.49           N  
ATOM   3082  CA  MET A 393      47.062 -55.875  14.125  1.00 53.49           C  
ATOM   3083  C   MET A 393      46.586 -57.069  14.947  1.00 53.49           C  
ATOM   3084  CB  MET A 393      45.916 -54.882  13.932  1.00 53.49           C  
ATOM   3085  O   MET A 393      46.290 -58.130  14.395  1.00 53.49           O  
ATOM   3086  CG  MET A 393      45.896 -54.228  12.560  1.00 53.49           C  
ATOM   3087  SD  MET A 393      44.532 -53.013  12.380  1.00 53.49           S  
ATOM   3088  CE  MET A 393      45.475 -51.464  12.428  1.00 53.49           C  
ATOM   3089  N   SER A 394      46.818 -56.961  16.283  1.00 59.07           N  
ATOM   3090  CA  SER A 394      46.256 -57.965  17.180  1.00 59.07           C  
ATOM   3091  C   SER A 394      44.741 -57.826  17.286  1.00 59.07           C  
ATOM   3092  CB  SER A 394      46.885 -57.855  18.570  1.00 59.07           C  
ATOM   3093  O   SER A 394      44.174 -56.814  16.867  1.00 59.07           O  
ATOM   3094  OG  SER A 394      46.420 -56.697  19.242  1.00 59.07           O  
ATOM   3095  N   ASP A 395      44.047 -58.845  17.470  1.00 58.28           N  
ATOM   3096  CA  ASP A 395      42.601 -58.868  17.667  1.00 58.28           C  
ATOM   3097  C   ASP A 395      42.158 -57.758  18.618  1.00 58.28           C  
ATOM   3098  CB  ASP A 395      42.154 -60.229  18.202  1.00 58.28           C  
ATOM   3099  O   ASP A 395      41.147 -57.096  18.380  1.00 58.28           O  
ATOM   3100  CG  ASP A 395      41.535 -61.113  17.134  1.00 58.28           C  
ATOM   3101  OD1 ASP A 395      41.240 -60.615  16.026  1.00 58.28           O  
ATOM   3102  OD2 ASP A 395      41.338 -62.318  17.403  1.00 58.28           O  
ATOM   3103  N   ASN A 396      43.035 -57.459  19.678  1.00 59.40           N  
ATOM   3104  CA  ASN A 396      42.707 -56.438  20.668  1.00 59.40           C  
ATOM   3105  C   ASN A 396      42.779 -55.035  20.072  1.00 59.40           C  
ATOM   3106  CB  ASN A 396      43.634 -56.548  21.880  1.00 59.40           C  
ATOM   3107  O   ASN A 396      41.910 -54.201  20.330  1.00 59.40           O  
ATOM   3108  CG  ASN A 396      42.963 -57.206  23.070  1.00 59.40           C  
ATOM   3109  ND2 ASN A 396      43.705 -57.356  24.161  1.00 59.40           N  
ATOM   3110  OD1 ASN A 396      41.788 -57.578  23.009  1.00 59.40           O  
ATOM   3111  N   GLN A 397      43.784 -54.811  19.193  1.00 47.72           N  
ATOM   3112  CA  GLN A 397      43.960 -53.528  18.520  1.00 47.72           C  
ATOM   3113  C   GLN A 397      42.802 -53.243  17.568  1.00 47.72           C  
ATOM   3114  CB  GLN A 397      45.286 -53.498  17.759  1.00 47.72           C  
ATOM   3115  O   GLN A 397      42.316 -52.112  17.494  1.00 47.72           O  
ATOM   3116  CG  GLN A 397      46.507 -53.353  18.656  1.00 47.72           C  
ATOM   3117  CD  GLN A 397      47.809 -53.329  17.876  1.00 47.72           C  
ATOM   3118  NE2 GLN A 397      48.740 -52.483  18.302  1.00 47.72           N  
ATOM   3119  OE1 GLN A 397      47.976 -54.066  16.899  1.00 47.72           O  
ATOM   3120  N   PHE A 398      42.356 -54.313  16.866  1.00 56.26           N  
ATOM   3121  CA  PHE A 398      41.211 -54.184  15.973  1.00 56.26           C  
ATOM   3122  C   PHE A 398      39.953 -53.824  16.755  1.00 56.26           C  
ATOM   3123  CB  PHE A 398      40.989 -55.481  15.190  1.00 56.26           C  
ATOM   3124  O   PHE A 398      39.218 -52.911  16.372  1.00 56.26           O  
ATOM   3125  CG  PHE A 398      39.828 -55.422  14.233  1.00 56.26           C  
ATOM   3126  CD1 PHE A 398      38.575 -55.888  14.610  1.00 56.26           C  
ATOM   3127  CD2 PHE A 398      39.992 -54.900  12.957  1.00 56.26           C  
ATOM   3128  CE1 PHE A 398      37.499 -55.835  13.726  1.00 56.26           C  
ATOM   3129  CE2 PHE A 398      38.922 -54.843  12.069  1.00 56.26           C  
ATOM   3130  CZ  PHE A 398      37.676 -55.312  12.455  1.00 56.26           C  
ATOM   3131  N   ASP A 399      39.703 -54.469  17.878  1.00 55.96           N  
ATOM   3132  CA  ASP A 399      38.509 -54.230  18.683  1.00 55.96           C  
ATOM   3133  C   ASP A 399      38.503 -52.812  19.249  1.00 55.96           C  
ATOM   3134  CB  ASP A 399      38.415 -55.251  19.819  1.00 55.96           C  
ATOM   3135  O   ASP A 399      37.457 -52.161  19.295  1.00 55.96           O  
ATOM   3136  CG  ASP A 399      37.967 -56.623  19.349  1.00 55.96           C  
ATOM   3137  OD1 ASP A 399      37.376 -56.729  18.252  1.00 55.96           O  
ATOM   3138  OD2 ASP A 399      38.204 -57.607  20.082  1.00 55.96           O  
ATOM   3139  N   GLN A 400      39.717 -52.273  19.627  1.00 46.76           N  
ATOM   3140  CA  GLN A 400      39.827 -50.923  20.169  1.00 46.76           C  
ATOM   3141  C   GLN A 400      39.479 -49.877  19.113  1.00 46.76           C  
ATOM   3142  CB  GLN A 400      41.235 -50.674  20.710  1.00 46.76           C  
ATOM   3143  O   GLN A 400      38.766 -48.913  19.399  1.00 46.76           O  
ATOM   3144  CG  GLN A 400      41.485 -51.289  22.081  1.00 46.76           C  
ATOM   3145  CD  GLN A 400      42.880 -51.007  22.606  1.00 46.76           C  
ATOM   3146  NE2 GLN A 400      43.148 -51.431  23.836  1.00 46.76           N  
ATOM   3147  OE1 GLN A 400      43.711 -50.413  21.911  1.00 46.76           O  
ATOM   3148  N   VAL A 401      39.993 -50.006  17.889  1.00 43.69           N  
ATOM   3149  CA  VAL A 401      39.739 -49.096  16.778  1.00 43.69           C  
ATOM   3150  C   VAL A 401      38.259 -49.135  16.405  1.00 43.69           C  
ATOM   3151  CB  VAL A 401      40.608 -49.444  15.549  1.00 43.69           C  
ATOM   3152  O   VAL A 401      37.636 -48.091  16.198  1.00 43.69           O  
ATOM   3153  CG1 VAL A 401      40.200 -48.600  14.342  1.00 43.69           C  
ATOM   3154  CG2 VAL A 401      42.088 -49.244  15.869  1.00 43.69           C  
ATOM   3155  N   TYR A 402      37.789 -50.406  16.416  1.00 47.45           N  
ATOM   3156  CA  TYR A 402      36.381 -50.593  16.083  1.00 47.45           C  
ATOM   3157  C   TYR A 402      35.483 -49.950  17.133  1.00 47.45           C  
ATOM   3158  CB  TYR A 402      36.052 -52.084  15.957  1.00 47.45           C  
ATOM   3159  O   TYR A 402      34.549 -49.218  16.796  1.00 47.45           O  
ATOM   3160  CG  TYR A 402      34.593 -52.362  15.688  1.00 47.45           C  
ATOM   3161  CD1 TYR A 402      33.746 -52.786  16.710  1.00 47.45           C  
ATOM   3162  CD2 TYR A 402      34.059 -52.204  14.414  1.00 47.45           C  
ATOM   3163  CE1 TYR A 402      32.401 -53.046  16.467  1.00 47.45           C  
ATOM   3164  CE2 TYR A 402      32.716 -52.461  14.160  1.00 47.45           C  
ATOM   3165  OH  TYR A 402      30.566 -53.137  14.945  1.00 47.45           O  
ATOM   3166  CZ  TYR A 402      31.896 -52.881  15.191  1.00 47.45           C  
ATOM   3167  N   ASN A 403      35.760 -50.205  18.426  1.00 43.92           N  
ATOM   3168  CA  ASN A 403      34.923 -49.692  19.506  1.00 43.92           C  
ATOM   3169  C   ASN A 403      34.989 -48.170  19.591  1.00 43.92           C  
ATOM   3170  CB  ASN A 403      35.329 -50.317  20.842  1.00 43.92           C  
ATOM   3171  O   ASN A 403      33.982 -47.516  19.868  1.00 43.92           O  
ATOM   3172  CG  ASN A 403      34.823 -51.738  21.000  1.00 43.92           C  
ATOM   3173  ND2 ASN A 403      35.513 -52.525  21.818  1.00 43.92           N  
ATOM   3174  OD1 ASN A 403      33.822 -52.125  20.391  1.00 43.92           O  
ATOM   3175  N   ALA A 404      36.157 -47.490  19.351  1.00 37.09           N  
ATOM   3176  CA  ALA A 404      36.316 -46.039  19.356  1.00 37.09           C  
ATOM   3177  C   ALA A 404      35.482 -45.392  18.253  1.00 37.09           C  
ATOM   3178  CB  ALA A 404      37.787 -45.664  19.196  1.00 37.09           C  
ATOM   3179  O   ALA A 404      34.867 -44.344  18.464  1.00 37.09           O  
ATOM   3180  N   THR A 405      35.348 -46.035  17.076  1.00 33.33           N  
ATOM   3181  CA  THR A 405      34.643 -45.519  15.908  1.00 33.33           C  
ATOM   3182  C   THR A 405      33.133 -45.649  16.087  1.00 33.33           C  
ATOM   3183  CB  THR A 405      35.076 -46.253  14.625  1.00 33.33           C  
ATOM   3184  O   THR A 405      32.384 -44.723  15.769  1.00 33.33           O  
ATOM   3185  CG2 THR A 405      34.604 -45.509  13.380  1.00 33.33           C  
ATOM   3186  OG1 THR A 405      36.505 -46.351  14.597  1.00 33.33           O  
ATOM   3187  N   VAL A 406      32.715 -46.791  16.700  1.00 35.07           N  
ATOM   3188  CA  VAL A 406      31.297 -47.017  16.965  1.00 35.07           C  
ATOM   3189  C   VAL A 406      30.801 -46.020  18.009  1.00 35.07           C  
ATOM   3190  CB  VAL A 406      31.032 -48.463  17.439  1.00 35.07           C  
ATOM   3191  O   VAL A 406      29.710 -45.461  17.875  1.00 35.07           O  
ATOM   3192  CG1 VAL A 406      29.592 -48.615  17.928  1.00 35.07           C  
ATOM   3193  CG2 VAL A 406      31.325 -49.455  16.315  1.00 35.07           C  
ATOM   3194  N   THR A 407      31.681 -45.773  19.091  1.00 31.87           N  
ATOM   3195  CA  THR A 407      31.300 -44.822  20.129  1.00 31.87           C  
ATOM   3196  C   THR A 407      31.140 -43.420  19.546  1.00 31.87           C  
ATOM   3197  CB  THR A 407      32.337 -44.792  21.267  1.00 31.87           C  
ATOM   3198  O   THR A 407      30.194 -42.706  19.884  1.00 31.87           O  
ATOM   3199  CG2 THR A 407      31.827 -43.982  22.455  1.00 31.87           C  
ATOM   3200  OG1 THR A 407      32.604 -46.133  21.697  1.00 31.87           O  
ATOM   3201  N   PHE A 408      32.027 -43.013  18.538  1.00 29.67           N  
ATOM   3202  CA  PHE A 408      32.000 -41.702  17.899  1.00 29.67           C  
ATOM   3203  C   PHE A 408      30.753 -41.547  17.036  1.00 29.67           C  
ATOM   3204  CB  PHE A 408      33.257 -41.491  17.049  1.00 29.67           C  
ATOM   3205  O   PHE A 408      30.094 -40.506  17.071  1.00 29.67           O  
ATOM   3206  CG  PHE A 408      33.366 -40.111  16.459  1.00 29.67           C  
ATOM   3207  CD1 PHE A 408      33.011 -39.876  15.136  1.00 29.67           C  
ATOM   3208  CD2 PHE A 408      33.822 -39.049  17.228  1.00 29.67           C  
ATOM   3209  CE1 PHE A 408      33.111 -38.600  14.587  1.00 29.67           C  
ATOM   3210  CE2 PHE A 408      33.925 -37.770  16.686  1.00 29.67           C  
ATOM   3211  CZ  PHE A 408      33.570 -37.548  15.365  1.00 29.67           C  
ATOM   3212  N   THR A 409      30.312 -42.642  16.313  1.00 28.35           N  
ATOM   3213  CA  THR A 409      29.146 -42.613  15.438  1.00 28.35           C  
ATOM   3214  C   THR A 409      27.856 -42.644  16.254  1.00 28.35           C  
ATOM   3215  CB  THR A 409      29.160 -43.793  14.449  1.00 28.35           C  
ATOM   3216  O   THR A 409      26.888 -41.957  15.922  1.00 28.35           O  
ATOM   3217  CG2 THR A 409      28.487 -43.416  13.133  1.00 28.35           C  
ATOM   3218  OG1 THR A 409      30.516 -44.174  14.188  1.00 28.35           O  
ATOM   3219  N   LYS A 410      27.919 -43.342  17.467  1.00 26.72           N  
ATOM   3220  CA  LYS A 410      26.718 -43.420  18.294  1.00 26.72           C  
ATOM   3221  C   LYS A 410      26.441 -42.089  18.988  1.00 26.72           C  
ATOM   3222  CB  LYS A 410      26.852 -44.534  19.333  1.00 26.72           C  
ATOM   3223  O   LYS A 410      25.286 -41.679  19.117  1.00 26.72           O  
ATOM   3224  CG  LYS A 410      26.395 -45.899  18.839  1.00 26.72           C  
ATOM   3225  CD  LYS A 410      26.471 -46.947  19.942  1.00 26.72           C  
ATOM   3226  CE  LYS A 410      26.039 -48.319  19.442  1.00 26.72           C  
ATOM   3227  NZ  LYS A 410      26.105 -49.348  20.522  1.00 26.72           N  
ATOM   3228  N   THR A 411      27.502 -41.242  19.244  1.00 27.81           N  
ATOM   3229  CA  THR A 411      27.308 -39.971  19.934  1.00 27.81           C  
ATOM   3230  C   THR A 411      26.810 -38.901  18.967  1.00 27.81           C  
ATOM   3231  CB  THR A 411      28.609 -39.495  20.605  1.00 27.81           C  
ATOM   3232  O   THR A 411      25.901 -38.135  19.294  1.00 27.81           O  
ATOM   3233  CG2 THR A 411      28.320 -38.498  21.722  1.00 27.81           C  
ATOM   3234  OG1 THR A 411      29.297 -40.625  21.156  1.00 27.81           O  
ATOM   3235  N   VAL A 412      27.234 -39.011  17.658  1.00 28.95           N  
ATOM   3236  CA  VAL A 412      26.872 -37.978  16.693  1.00 28.95           C  
ATOM   3237  C   VAL A 412      25.541 -38.330  16.034  1.00 28.95           C  
ATOM   3238  CB  VAL A 412      27.968 -37.796  15.619  1.00 28.95           C  
ATOM   3239  O   VAL A 412      24.700 -37.456  15.813  1.00 28.95           O  
ATOM   3240  CG1 VAL A 412      27.533 -36.771  14.573  1.00 28.95           C  
ATOM   3241  CG2 VAL A 412      29.286 -37.375  16.267  1.00 28.95           C  
ATOM   3242  N   GLY A 413      25.341 -39.717  15.924  1.00 25.98           N  
ATOM   3243  CA  GLY A 413      24.107 -40.182  15.310  1.00 25.98           C  
ATOM   3244  C   GLY A 413      22.907 -40.084  16.233  1.00 25.98           C  
ATOM   3245  O   GLY A 413      21.812 -39.720  15.800  1.00 25.98           O  
ATOM   3246  N   LEU A 414      23.122 -40.170  17.638  1.00 25.37           N  
ATOM   3247  CA  LEU A 414      22.058 -40.033  18.627  1.00 25.37           C  
ATOM   3248  C   LEU A 414      21.726 -38.565  18.869  1.00 25.37           C  
ATOM   3249  CB  LEU A 414      22.462 -40.701  19.944  1.00 25.37           C  
ATOM   3250  O   LEU A 414      20.556 -38.204  19.010  1.00 25.37           O  
ATOM   3251  CG  LEU A 414      21.319 -41.144  20.859  1.00 25.37           C  
ATOM   3252  CD1 LEU A 414      20.881 -42.563  20.511  1.00 25.37           C  
ATOM   3253  CD2 LEU A 414      21.738 -41.051  22.322  1.00 25.37           C  
ATOM   3254  N   ARG A 415      22.732 -37.700  18.613  1.00 28.12           N  
ATOM   3255  CA  ARG A 415      22.479 -36.271  18.759  1.00 28.12           C  
ATOM   3256  C   ARG A 415      21.674 -35.734  17.580  1.00 28.12           C  
ATOM   3257  CB  ARG A 415      23.796 -35.502  18.887  1.00 28.12           C  
ATOM   3258  O   ARG A 415      20.745 -34.944  17.765  1.00 28.12           O  
ATOM   3259  CG  ARG A 415      23.710 -34.280  19.789  1.00 28.12           C  
ATOM   3260  CD  ARG A 415      25.071 -33.624  19.980  1.00 28.12           C  
ATOM   3261  NE  ARG A 415      25.107 -32.801  21.185  1.00 28.12           N  
ATOM   3262  NH1 ARG A 415      26.533 -31.210  20.305  1.00 28.12           N  
ATOM   3263  NH2 ARG A 415      25.763 -31.002  22.454  1.00 28.12           N  
ATOM   3264  CZ  ARG A 415      25.801 -31.673  21.312  1.00 28.12           C  
ATOM   3265  N   TYR A 416      21.966 -36.365  16.322  1.00 28.46           N  
ATOM   3266  CA  TYR A 416      21.252 -35.954  15.118  1.00 28.46           C  
ATOM   3267  C   TYR A 416      19.840 -36.527  15.099  1.00 28.46           C  
ATOM   3268  CB  TYR A 416      22.011 -36.396  13.864  1.00 28.46           C  
ATOM   3269  O   TYR A 416      18.887 -35.835  14.731  1.00 28.46           O  
ATOM   3270  CG  TYR A 416      21.651 -35.610  12.627  1.00 28.46           C  
ATOM   3271  CD1 TYR A 416      20.666 -36.062  11.753  1.00 28.46           C  
ATOM   3272  CD2 TYR A 416      22.296 -34.414  12.330  1.00 28.46           C  
ATOM   3273  CE1 TYR A 416      20.332 -35.342  10.610  1.00 28.46           C  
ATOM   3274  CE2 TYR A 416      21.971 -33.685  11.191  1.00 28.46           C  
ATOM   3275  OH  TYR A 416      20.662 -33.439   9.209  1.00 28.46           O  
ATOM   3276  CZ  TYR A 416      20.989 -34.156  10.339  1.00 28.46           C  
ATOM   3277  N   PHE A 417      19.696 -37.702  15.783  1.00 27.02           N  
ATOM   3278  CA  PHE A 417      18.403 -38.369  15.873  1.00 27.02           C  
ATOM   3279  C   PHE A 417      17.554 -37.757  16.981  1.00 27.02           C  
ATOM   3280  CB  PHE A 417      18.587 -39.870  16.122  1.00 27.02           C  
ATOM   3281  O   PHE A 417      16.362 -37.505  16.790  1.00 27.02           O  
ATOM   3282  CG  PHE A 417      17.297 -40.645  16.139  1.00 27.02           C  
ATOM   3283  CD1 PHE A 417      16.715 -41.025  17.342  1.00 27.02           C  
ATOM   3284  CD2 PHE A 417      16.667 -40.994  14.951  1.00 27.02           C  
ATOM   3285  CE1 PHE A 417      15.521 -41.743  17.361  1.00 27.02           C  
ATOM   3286  CE2 PHE A 417      15.474 -41.711  14.963  1.00 27.02           C  
ATOM   3287  CZ  PHE A 417      14.903 -42.085  16.168  1.00 27.02           C  
ATOM   3288  N   ILE A 418      18.206 -37.198  18.141  1.00 26.47           N  
ATOM   3289  CA  ILE A 418      17.443 -36.560  19.208  1.00 26.47           C  
ATOM   3290  C   ILE A 418      17.050 -35.146  18.787  1.00 26.47           C  
ATOM   3291  CB  ILE A 418      18.241 -36.524  20.530  1.00 26.47           C  
ATOM   3292  O   ILE A 418      15.918 -34.715  19.017  1.00 26.47           O  
ATOM   3293  CG1 ILE A 418      18.443 -37.944  21.071  1.00 26.47           C  
ATOM   3294  CG2 ILE A 418      17.536 -35.639  21.563  1.00 26.47           C  
ATOM   3295  CD1 ILE A 418      19.279 -38.009  22.342  1.00 26.47           C  
ATOM   3296  N   GLU A 419      17.884 -34.525  17.912  1.00 29.58           N  
ATOM   3297  CA  GLU A 419      17.591 -33.169  17.459  1.00 29.58           C  
ATOM   3298  C   GLU A 419      16.516 -33.170  16.375  1.00 29.58           C  
ATOM   3299  CB  GLU A 419      18.860 -32.489  16.939  1.00 29.58           C  
ATOM   3300  O   GLU A 419      15.650 -32.293  16.352  1.00 29.58           O  
ATOM   3301  CG  GLU A 419      19.698 -31.835  18.029  1.00 29.58           C  
ATOM   3302  CD  GLU A 419      20.208 -30.455  17.647  1.00 29.58           C  
ATOM   3303  OE1 GLU A 419      20.729 -29.735  18.529  1.00 29.58           O  
ATOM   3304  OE2 GLU A 419      20.086 -30.090  16.457  1.00 29.58           O  
ATOM   3305  N   ASN A 420      16.452 -34.364  15.661  1.00 28.16           N  
ATOM   3306  CA  ASN A 420      15.417 -34.486  14.639  1.00 28.16           C  
ATOM   3307  C   ASN A 420      14.112 -35.019  15.224  1.00 28.16           C  
ATOM   3308  CB  ASN A 420      15.894 -35.387  13.498  1.00 28.16           C  
ATOM   3309  O   ASN A 420      13.027 -34.638  14.780  1.00 28.16           O  
ATOM   3310  CG  ASN A 420      16.674 -34.629  12.442  1.00 28.16           C  
ATOM   3311  ND2 ASN A 420      17.549 -35.332  11.732  1.00 28.16           N  
ATOM   3312  OD1 ASN A 420      16.492 -33.421  12.266  1.00 28.16           O  
ATOM   3313  N   LEU A 421      14.293 -35.742  16.388  1.00 23.67           N  
ATOM   3314  CA  LEU A 421      13.092 -36.181  17.091  1.00 23.67           C  
ATOM   3315  C   LEU A 421      12.514 -35.050  17.936  1.00 23.67           C  
ATOM   3316  CB  LEU A 421      13.402 -37.389  17.978  1.00 23.67           C  
ATOM   3317  O   LEU A 421      11.293 -34.902  18.030  1.00 23.67           O  
ATOM   3318  CG  LEU A 421      12.959 -38.753  17.445  1.00 23.67           C  
ATOM   3319  CD1 LEU A 421      13.884 -39.850  17.961  1.00 23.67           C  
ATOM   3320  CD2 LEU A 421      11.513 -39.036  17.838  1.00 23.67           C  
ATOM   3321  N   LYS A 422      13.424 -34.100  18.407  1.00 23.47           N  
ATOM   3322  CA  LYS A 422      12.937 -32.935  19.140  1.00 23.47           C  
ATOM   3323  C   LYS A 422      12.233 -31.954  18.207  1.00 23.47           C  
ATOM   3324  CB  LYS A 422      14.088 -32.235  19.864  1.00 23.47           C  
ATOM   3325  O   LYS A 422      11.196 -31.388  18.559  1.00 23.47           O  
ATOM   3326  CG  LYS A 422      14.124 -32.492  21.363  1.00 23.47           C  
ATOM   3327  CD  LYS A 422      15.274 -31.749  22.030  1.00 23.47           C  
ATOM   3328  CE  LYS A 422      15.240 -31.908  23.544  1.00 23.47           C  
ATOM   3329  NZ  LYS A 422      16.345 -31.152  24.206  1.00 23.47           N  
ATOM   3330  N   ASN A 423      12.600 -32.026  16.897  1.00 27.97           N  
ATOM   3331  CA  ASN A 423      12.018 -31.093  15.937  1.00 27.97           C  
ATOM   3332  C   ASN A 423      10.803 -31.694  15.237  1.00 27.97           C  
ATOM   3333  CB  ASN A 423      13.064 -30.661  14.908  1.00 27.97           C  
ATOM   3334  O   ASN A 423       9.842 -30.985  14.935  1.00 27.97           O  
ATOM   3335  CG  ASN A 423      14.047 -29.648  15.463  1.00 27.97           C  
ATOM   3336  ND2 ASN A 423      15.205 -29.534  14.824  1.00 27.97           N  
ATOM   3337  OD1 ASN A 423      13.767 -28.975  16.458  1.00 27.97           O  
ATOM   3338  N   SER A 424      10.720 -33.073  15.377  1.00 26.44           N  
ATOM   3339  CA  SER A 424       9.558 -33.712  14.768  1.00 26.44           C  
ATOM   3340  C   SER A 424       8.530 -34.111  15.821  1.00 26.44           C  
ATOM   3341  CB  SER A 424       9.983 -34.944  13.966  1.00 26.44           C  
ATOM   3342  O   SER A 424       7.324 -34.050  15.573  1.00 26.44           O  
ATOM   3343  OG  SER A 424      10.345 -34.583  12.644  1.00 26.44           O  
ATOM   3344  N   PHE A 425       8.962 -34.071  17.160  1.00 21.29           N  
ATOM   3345  CA  PHE A 425       8.046 -34.466  18.224  1.00 21.29           C  
ATOM   3346  C   PHE A 425       7.473 -33.242  18.928  1.00 21.29           C  
ATOM   3347  CB  PHE A 425       8.756 -35.370  19.238  1.00 21.29           C  
ATOM   3348  O   PHE A 425       6.296 -33.223  19.294  1.00 21.29           O  
ATOM   3349  CG  PHE A 425       7.920 -36.530  19.706  1.00 21.29           C  
ATOM   3350  CD1 PHE A 425       7.179 -36.443  20.878  1.00 21.29           C  
ATOM   3351  CD2 PHE A 425       7.876 -37.709  18.973  1.00 21.29           C  
ATOM   3352  CE1 PHE A 425       6.404 -37.516  21.313  1.00 21.29           C  
ATOM   3353  CE2 PHE A 425       7.105 -38.786  19.402  1.00 21.29           C  
ATOM   3354  CZ  PHE A 425       6.370 -38.687  20.572  1.00 21.29           C  
ATOM   3355  N   VAL A 426       8.023 -31.993  18.652  1.00 23.34           N  
ATOM   3356  CA  VAL A 426       7.411 -30.797  19.223  1.00 23.34           C  
ATOM   3357  C   VAL A 426       6.471 -30.160  18.202  1.00 23.34           C  
ATOM   3358  CB  VAL A 426       8.478 -29.775  19.676  1.00 23.34           C  
ATOM   3359  O   VAL A 426       5.411 -29.644  18.562  1.00 23.34           O  
ATOM   3360  CG1 VAL A 426       7.819 -28.478  20.141  1.00 23.34           C  
ATOM   3361  CG2 VAL A 426       9.344 -30.366  20.786  1.00 23.34           C  
ATOM   3362  N   ASN A 427       6.309 -30.844  16.996  1.00 26.75           N  
ATOM   3363  CA  ASN A 427       5.337 -30.354  16.024  1.00 26.75           C  
ATOM   3364  C   ASN A 427       4.176 -31.329  15.852  1.00 26.75           C  
ATOM   3365  CB  ASN A 427       6.012 -30.089  14.677  1.00 26.75           C  
ATOM   3366  O   ASN A 427       3.092 -30.940  15.414  1.00 26.75           O  
ATOM   3367  CG  ASN A 427       6.754 -28.768  14.646  1.00 26.75           C  
ATOM   3368  ND2 ASN A 427       7.728 -28.656  13.750  1.00 26.75           N  
ATOM   3369  OD1 ASN A 427       6.456 -27.855  15.421  1.00 26.75           O  
ATOM   3370  N   SER A 428       3.988 -32.346  16.804  1.00 24.55           N  
ATOM   3371  CA  SER A 428       2.765 -33.129  16.662  1.00 24.55           C  
ATOM   3372  C   SER A 428       2.092 -33.353  18.011  1.00 24.55           C  
ATOM   3373  CB  SER A 428       3.064 -34.475  16.002  1.00 24.55           C  
ATOM   3374  O   SER A 428       0.980 -33.881  18.076  1.00 24.55           O  
ATOM   3375  OG  SER A 428       4.462 -34.683  15.893  1.00 24.55           O  
ATOM   3376  N   LEU A 429       2.069 -32.328  18.931  1.00 21.60           N  
ATOM   3377  CA  LEU A 429       1.080 -32.410  20.000  1.00 21.60           C  
ATOM   3378  C   LEU A 429       0.526 -31.029  20.335  1.00 21.60           C  
ATOM   3379  CB  LEU A 429       1.694 -33.043  21.252  1.00 21.60           C  
ATOM   3380  O   LEU A 429       1.277 -30.132  20.724  1.00 21.60           O  
ATOM   3381  CG  LEU A 429       1.829 -34.567  21.244  1.00 21.60           C  
ATOM   3382  CD1 LEU A 429       2.811 -35.017  22.320  1.00 21.60           C  
ATOM   3383  CD2 LEU A 429       0.468 -35.225  21.446  1.00 21.60           C  
ATOM   3384  N   GLY A 430      -0.270 -30.482  19.528  1.00 22.23           N  
ATOM   3385  CA  GLY A 430      -1.267 -29.656  20.190  1.00 22.23           C  
ATOM   3386  C   GLY A 430      -2.445 -29.312  19.299  1.00 22.23           C  
ATOM   3387  O   GLY A 430      -2.265 -28.960  18.131  1.00 22.23           O  
ATOM   3388  N   LEU A 431      -3.533 -30.156  19.285  1.00 21.51           N  
ATOM   3389  CA  LEU A 431      -4.935 -29.986  19.652  1.00 21.51           C  
ATOM   3390  C   LEU A 431      -5.416 -28.578  19.318  1.00 21.51           C  
ATOM   3391  CB  LEU A 431      -5.137 -30.266  21.144  1.00 21.51           C  
ATOM   3392  O   LEU A 431      -4.900 -27.596  19.857  1.00 21.51           O  
ATOM   3393  CG  LEU A 431      -5.119 -31.736  21.565  1.00 21.51           C  
ATOM   3394  CD1 LEU A 431      -4.942 -31.852  23.076  1.00 21.51           C  
ATOM   3395  CD2 LEU A 431      -6.396 -32.437  21.116  1.00 21.51           C  
ATOM   3396  N   PHE A 432      -5.849 -28.244  18.101  1.00 21.70           N  
ATOM   3397  CA  PHE A 432      -6.928 -27.277  17.943  1.00 21.70           C  
ATOM   3398  C   PHE A 432      -7.932 -27.752  16.899  1.00 21.70           C  
ATOM   3399  CB  PHE A 432      -6.370 -25.906  17.549  1.00 21.70           C  
ATOM   3400  O   PHE A 432      -7.546 -28.265  15.847  1.00 21.70           O  
ATOM   3401  CG  PHE A 432      -6.062 -25.015  18.722  1.00 21.70           C  
ATOM   3402  CD1 PHE A 432      -7.069 -24.283  19.339  1.00 21.70           C  
ATOM   3403  CD2 PHE A 432      -4.766 -24.910  19.208  1.00 21.70           C  
ATOM   3404  CE1 PHE A 432      -6.788 -23.458  20.425  1.00 21.70           C  
ATOM   3405  CE2 PHE A 432      -4.477 -24.088  20.294  1.00 21.70           C  
ATOM   3406  CZ  PHE A 432      -5.489 -23.362  20.900  1.00 21.70           C  
ATOM   3407  N   GLN A 433      -9.024 -28.420  17.273  1.00 20.07           N  
ATOM   3408  CA  GLN A 433     -10.449 -28.377  16.963  1.00 20.07           C  
ATOM   3409  C   GLN A 433     -10.737 -27.399  15.828  1.00 20.07           C  
ATOM   3410  CB  GLN A 433     -11.258 -27.994  18.204  1.00 20.07           C  
ATOM   3411  O   GLN A 433     -10.334 -26.236  15.886  1.00 20.07           O  
ATOM   3412  CG  GLN A 433     -11.758 -29.188  19.005  1.00 20.07           C  
ATOM   3413  CD  GLN A 433     -12.696 -28.789  20.129  1.00 20.07           C  
ATOM   3414  NE2 GLN A 433     -13.357 -29.774  20.728  1.00 20.07           N  
ATOM   3415  OE1 GLN A 433     -12.824 -27.606  20.458  1.00 20.07           O  
ATOM   3416  N   ILE A 434     -10.721 -27.848  14.594  1.00 20.91           N  
ATOM   3417  CA  ILE A 434     -11.419 -27.473  13.369  1.00 20.91           C  
ATOM   3418  C   ILE A 434     -12.854 -27.067  13.697  1.00 20.91           C  
ATOM   3419  CB  ILE A 434     -11.410 -28.624  12.338  1.00 20.91           C  
ATOM   3420  O   ILE A 434     -13.576 -27.804  14.372  1.00 20.91           O  
ATOM   3421  CG1 ILE A 434      -9.974 -29.091  12.073  1.00 20.91           C  
ATOM   3422  CG2 ILE A 434     -12.093 -28.190  11.038  1.00 20.91           C  
ATOM   3423  CD1 ILE A 434      -9.879 -30.336  11.201  1.00 20.91           C  
ATOM   3424  N   PRO A 435     -13.198 -25.803  13.628  1.00 22.15           N  
ATOM   3425  CA  PRO A 435     -14.631 -25.672  13.359  1.00 22.15           C  
ATOM   3426  C   PRO A 435     -14.979 -25.897  11.889  1.00 22.15           C  
ATOM   3427  CB  PRO A 435     -14.939 -24.232  13.778  1.00 22.15           C  
ATOM   3428  O   PRO A 435     -14.238 -25.465  11.002  1.00 22.15           O  
ATOM   3429  CG  PRO A 435     -13.600 -23.592  13.957  1.00 22.15           C  
ATOM   3430  CD  PRO A 435     -12.542 -24.580  13.556  1.00 22.15           C  
ATOM   3431  N   THR A 436     -15.476 -27.144  11.521  1.00 22.22           N  
ATOM   3432  CA  THR A 436     -16.437 -27.629  10.536  1.00 22.22           C  
ATOM   3433  C   THR A 436     -17.437 -26.535  10.173  1.00 22.22           C  
ATOM   3434  CB  THR A 436     -17.191 -28.868  11.053  1.00 22.22           C  
ATOM   3435  O   THR A 436     -18.044 -25.924  11.055  1.00 22.22           O  
ATOM   3436  CG2 THR A 436     -16.333 -30.123  10.935  1.00 22.22           C  
ATOM   3437  OG1 THR A 436     -17.540 -28.668  12.428  1.00 22.22           O  
ATOM   3438  N   ASP A 437     -17.136 -25.540   9.406  1.00 20.42           N  
ATOM   3439  CA  ASP A 437     -18.173 -25.046   8.504  1.00 20.42           C  
ATOM   3440  C   ASP A 437     -17.600 -24.044   7.505  1.00 20.42           C  
ATOM   3441  CB  ASP A 437     -19.313 -24.404   9.298  1.00 20.42           C  
ATOM   3442  O   ASP A 437     -17.138 -22.968   7.891  1.00 20.42           O  
ATOM   3443  CG  ASP A 437     -20.054 -25.394  10.179  1.00 20.42           C  
ATOM   3444  OD1 ASP A 437     -19.966 -26.616   9.930  1.00 20.42           O  
ATOM   3445  OD2 ASP A 437     -20.733 -24.949  11.129  1.00 20.42           O  
ATOM   3446  N   VAL A 438     -16.869 -24.443   6.422  1.00 22.45           N  
ATOM   3447  CA  VAL A 438     -17.003 -23.612   5.231  1.00 22.45           C  
ATOM   3448  C   VAL A 438     -16.735 -24.450   3.983  1.00 22.45           C  
ATOM   3449  CB  VAL A 438     -16.046 -22.399   5.274  1.00 22.45           C  
ATOM   3450  O   VAL A 438     -15.770 -25.216   3.938  1.00 22.45           O  
ATOM   3451  CG1 VAL A 438     -16.275 -21.487   4.071  1.00 22.45           C  
ATOM   3452  CG2 VAL A 438     -16.226 -21.624   6.578  1.00 22.45           C  
ATOM   3453  N   GLU A 439     -17.736 -25.148   3.389  1.00 20.65           N  
ATOM   3454  CA  GLU A 439     -18.326 -25.328   2.066  1.00 20.65           C  
ATOM   3455  C   GLU A 439     -17.293 -25.101   0.966  1.00 20.65           C  
ATOM   3456  CB  GLU A 439     -19.514 -24.382   1.874  1.00 20.65           C  
ATOM   3457  O   GLU A 439     -16.603 -24.079   0.956  1.00 20.65           O  
ATOM   3458  CG  GLU A 439     -20.842 -25.097   1.669  1.00 20.65           C  
ATOM   3459  CD  GLU A 439     -22.017 -24.146   1.510  1.00 20.65           C  
ATOM   3460  OE1 GLU A 439     -23.168 -24.621   1.372  1.00 20.65           O  
ATOM   3461  OE2 GLU A 439     -21.786 -22.917   1.524  1.00 20.65           O  
ATOM   3462  N   TYR A 440     -16.718 -26.124   0.351  1.00 22.37           N  
ATOM   3463  CA  TYR A 440     -16.378 -26.849  -0.868  1.00 22.37           C  
ATOM   3464  C   TYR A 440     -16.298 -25.903  -2.060  1.00 22.37           C  
ATOM   3465  CB  TYR A 440     -17.405 -27.951  -1.143  1.00 22.37           C  
ATOM   3466  O   TYR A 440     -17.176 -25.058  -2.250  1.00 22.37           O  
ATOM   3467  CG  TYR A 440     -17.073 -29.268  -0.484  1.00 22.37           C  
ATOM   3468  CD1 TYR A 440     -16.186 -30.162  -1.078  1.00 22.37           C  
ATOM   3469  CD2 TYR A 440     -17.647 -29.621   0.733  1.00 22.37           C  
ATOM   3470  CE1 TYR A 440     -15.879 -31.378  -0.475  1.00 22.37           C  
ATOM   3471  CE2 TYR A 440     -17.348 -30.833   1.345  1.00 22.37           C  
ATOM   3472  OH  TYR A 440     -16.163 -32.906   1.335  1.00 22.37           O  
ATOM   3473  CZ  TYR A 440     -16.463 -31.704   0.734  1.00 22.37           C  
ATOM   3474  N   ASP A 441     -15.143 -25.926  -2.886  1.00 20.67           N  
ATOM   3475  CA  ASP A 441     -15.076 -26.303  -4.295  1.00 20.67           C  
ATOM   3476  C   ASP A 441     -13.707 -25.974  -4.887  1.00 20.67           C  
ATOM   3477  CB  ASP A 441     -16.176 -25.599  -5.092  1.00 20.67           C  
ATOM   3478  O   ASP A 441     -13.260 -24.827  -4.831  1.00 20.67           O  
ATOM   3479  CG  ASP A 441     -17.466 -26.399  -5.156  1.00 20.67           C  
ATOM   3480  OD1 ASP A 441     -17.456 -27.601  -4.814  1.00 20.67           O  
ATOM   3481  OD2 ASP A 441     -18.501 -25.822  -5.554  1.00 20.67           O  
ATOM   3482  N   ASN A 442     -12.645 -26.886  -4.882  1.00 21.63           N  
ATOM   3483  CA  ASN A 442     -11.787 -27.243  -6.008  1.00 21.63           C  
ATOM   3484  C   ASN A 442     -10.526 -27.966  -5.545  1.00 21.63           C  
ATOM   3485  CB  ASN A 442     -11.419 -25.998  -6.817  1.00 21.63           C  
ATOM   3486  O   ASN A 442      -9.787 -27.456  -4.701  1.00 21.63           O  
ATOM   3487  CG  ASN A 442     -12.499 -25.601  -7.804  1.00 21.63           C  
ATOM   3488  ND2 ASN A 442     -12.461 -24.353  -8.256  1.00 21.63           N  
ATOM   3489  OD1 ASN A 442     -13.363 -26.409  -8.156  1.00 21.63           O  
ATOM   3490  N   ILE A 443     -10.457 -29.303  -5.386  1.00 19.95           N  
ATOM   3491  CA  ILE A 443      -9.700 -30.542  -5.528  1.00 19.95           C  
ATOM   3492  C   ILE A 443      -8.592 -30.355  -6.562  1.00 19.95           C  
ATOM   3493  CB  ILE A 443     -10.614 -31.721  -5.929  1.00 19.95           C  
ATOM   3494  O   ILE A 443      -8.860 -29.981  -7.706  1.00 19.95           O  
ATOM   3495  CG1 ILE A 443     -11.695 -31.945  -4.865  1.00 19.95           C  
ATOM   3496  CG2 ILE A 443      -9.790 -32.993  -6.149  1.00 19.95           C  
ATOM   3497  CD1 ILE A 443     -12.732 -32.993  -5.246  1.00 19.95           C  
ATOM   3498  N   VAL A 444      -7.316 -30.036  -6.192  1.00 20.46           N  
ATOM   3499  CA  VAL A 444      -6.137 -30.386  -6.978  1.00 20.46           C  
ATOM   3500  C   VAL A 444      -5.215 -31.283  -6.155  1.00 20.46           C  
ATOM   3501  CB  VAL A 444      -5.375 -29.127  -7.449  1.00 20.46           C  
ATOM   3502  O   VAL A 444      -4.967 -31.014  -4.977  1.00 20.46           O  
ATOM   3503  CG1 VAL A 444      -4.131 -29.516  -8.246  1.00 20.46           C  
ATOM   3504  CG2 VAL A 444      -6.289 -28.232  -8.283  1.00 20.46           C  
ATOM   3505  N   TYR A 445      -5.235 -32.678  -6.273  1.00 20.26           N  
ATOM   3506  CA  TYR A 445      -4.488 -33.929  -6.340  1.00 20.26           C  
ATOM   3507  C   TYR A 445      -3.119 -33.783  -5.688  1.00 20.26           C  
ATOM   3508  CB  TYR A 445      -4.328 -34.383  -7.795  1.00 20.26           C  
ATOM   3509  O   TYR A 445      -2.355 -32.877  -6.030  1.00 20.26           O  
ATOM   3510  CG  TYR A 445      -5.399 -35.344  -8.252  1.00 20.26           C  
ATOM   3511  CD1 TYR A 445      -5.277 -36.713  -8.025  1.00 20.26           C  
ATOM   3512  CD2 TYR A 445      -6.533 -34.885  -8.913  1.00 20.26           C  
ATOM   3513  CE1 TYR A 445      -6.259 -37.602  -8.446  1.00 20.26           C  
ATOM   3514  CE2 TYR A 445      -7.522 -35.766  -9.339  1.00 20.26           C  
ATOM   3515  OH  TYR A 445      -8.353 -37.996  -9.521  1.00 20.26           O  
ATOM   3516  CZ  TYR A 445      -7.377 -37.120  -9.101  1.00 20.26           C  
ATOM   3517  N   TYR A 446      -2.922 -34.152  -4.431  1.00 19.29           N  
ATOM   3518  CA  TYR A 446      -1.949 -34.586  -3.434  1.00 19.29           C  
ATOM   3519  C   TYR A 446      -1.129 -35.762  -3.949  1.00 19.29           C  
ATOM   3520  CB  TYR A 446      -2.652 -34.971  -2.129  1.00 19.29           C  
ATOM   3521  O   TYR A 446      -1.684 -36.746  -4.443  1.00 19.29           O  
ATOM   3522  CG  TYR A 446      -2.735 -33.844  -1.129  1.00 19.29           C  
ATOM   3523  CD1 TYR A 446      -1.683 -33.586  -0.252  1.00 19.29           C  
ATOM   3524  CD2 TYR A 446      -3.864 -33.036  -1.057  1.00 19.29           C  
ATOM   3525  CE1 TYR A 446      -1.755 -32.549   0.673  1.00 19.29           C  
ATOM   3526  CE2 TYR A 446      -3.948 -31.996  -0.136  1.00 19.29           C  
ATOM   3527  OH  TYR A 446      -2.967 -30.734   1.636  1.00 19.29           O  
ATOM   3528  CZ  TYR A 446      -2.890 -31.761   0.723  1.00 19.29           C  
ATOM   3529  N   GLN A 447      -0.036 -35.597  -4.647  1.00 20.05           N  
ATOM   3530  CA  GLN A 447       0.978 -36.624  -4.857  1.00 20.05           C  
ATOM   3531  C   GLN A 447       1.975 -36.658  -3.701  1.00 20.05           C  
ATOM   3532  CB  GLN A 447       1.714 -36.391  -6.177  1.00 20.05           C  
ATOM   3533  O   GLN A 447       2.593 -35.642  -3.378  1.00 20.05           O  
ATOM   3534  CG  GLN A 447       2.167 -37.673  -6.864  1.00 20.05           C  
ATOM   3535  CD  GLN A 447       2.247 -37.535  -8.372  1.00 20.05           C  
ATOM   3536  NE2 GLN A 447       2.745 -38.571  -9.037  1.00 20.05           N  
ATOM   3537  OE1 GLN A 447       1.864 -36.504  -8.936  1.00 20.05           O  
ATOM   3538  N   MET A 448       1.723 -37.374  -2.690  1.00 20.05           N  
ATOM   3539  CA  MET A 448       2.231 -38.342  -1.723  1.00 20.05           C  
ATOM   3540  C   MET A 448       3.582 -38.895  -2.163  1.00 20.05           C  
ATOM   3541  CB  MET A 448       1.234 -39.488  -1.535  1.00 20.05           C  
ATOM   3542  O   MET A 448       3.694 -39.493  -3.235  1.00 20.05           O  
ATOM   3543  CG  MET A 448       0.110 -39.168  -0.563  1.00 20.05           C  
ATOM   3544  SD  MET A 448      -0.958 -40.621  -0.222  1.00 20.05           S  
ATOM   3545  CE  MET A 448      -2.018 -39.939   1.084  1.00 20.05           C  
ATOM   3546  N   GLY A 449       4.700 -38.225  -1.898  1.00 19.87           N  
ATOM   3547  CA  GLY A 449       6.071 -38.708  -1.952  1.00 19.87           C  
ATOM   3548  C   GLY A 449       6.584 -39.198  -0.611  1.00 19.87           C  
ATOM   3549  O   GLY A 449       6.227 -38.650   0.434  1.00 19.87           O  
ATOM   3550  N   GLN A 450       6.262 -40.479  -0.203  1.00 22.18           N  
ATOM   3551  CA  GLN A 450       6.963 -41.567   0.472  1.00 22.18           C  
ATOM   3552  C   GLN A 450       7.032 -41.326   1.977  1.00 22.18           C  
ATOM   3553  CB  GLN A 450       8.372 -41.734  -0.098  1.00 22.18           C  
ATOM   3554  O   GLN A 450       8.068 -41.560   2.602  1.00 22.18           O  
ATOM   3555  CG  GLN A 450       8.457 -42.730  -1.247  1.00 22.18           C  
ATOM   3556  CD  GLN A 450       9.886 -43.087  -1.610  1.00 22.18           C  
ATOM   3557  NE2 GLN A 450      10.048 -44.110  -2.442  1.00 22.18           N  
ATOM   3558  OE1 GLN A 450      10.836 -42.448  -1.147  1.00 22.18           O  
ATOM   3559  N   ASP A 451       5.890 -41.017   2.569  1.00 22.85           N  
ATOM   3560  CA  ASP A 451       5.662 -41.443   3.947  1.00 22.85           C  
ATOM   3561  C   ASP A 451       4.230 -41.939   4.138  1.00 22.85           C  
ATOM   3562  CB  ASP A 451       5.956 -40.298   4.918  1.00 22.85           C  
ATOM   3563  O   ASP A 451       3.756 -42.060   5.270  1.00 22.85           O  
ATOM   3564  CG  ASP A 451       7.438 -39.988   5.038  1.00 22.85           C  
ATOM   3565  OD1 ASP A 451       8.272 -40.856   4.701  1.00 22.85           O  
ATOM   3566  OD2 ASP A 451       7.774 -38.866   5.475  1.00 22.85           O  
ATOM   3567  N   ALA A 452       3.712 -42.613   3.088  1.00 21.95           N  
ATOM   3568  CA  ALA A 452       2.629 -43.579   3.251  1.00 21.95           C  
ATOM   3569  C   ALA A 452       3.177 -44.991   3.438  1.00 21.95           C  
ATOM   3570  CB  ALA A 452       1.688 -43.532   2.050  1.00 21.95           C  
ATOM   3571  O   ALA A 452       2.420 -45.964   3.421  1.00 21.95           O  
ATOM   3572  N   LEU A 453       4.263 -45.113   4.235  1.00 21.05           N  
ATOM   3573  CA  LEU A 453       4.393 -46.349   4.997  1.00 21.05           C  
ATOM   3574  C   LEU A 453       4.126 -46.105   6.479  1.00 21.05           C  
ATOM   3575  CB  LEU A 453       5.789 -46.950   4.811  1.00 21.05           C  
ATOM   3576  O   LEU A 453       4.035 -47.053   7.262  1.00 21.05           O  
ATOM   3577  CG  LEU A 453       5.873 -48.220   3.964  1.00 21.05           C  
ATOM   3578  CD1 LEU A 453       6.910 -48.052   2.858  1.00 21.05           C  
ATOM   3579  CD2 LEU A 453       6.206 -49.425   4.837  1.00 21.05           C  
ATOM   3580  N   LEU A 454       2.939 -45.529   6.841  1.00 21.68           N  
ATOM   3581  CA  LEU A 454       2.154 -45.982   7.984  1.00 21.68           C  
ATOM   3582  C   LEU A 454       0.728 -45.445   7.912  1.00 21.68           C  
ATOM   3583  CB  LEU A 454       2.811 -45.543   9.295  1.00 21.68           C  
ATOM   3584  O   LEU A 454       0.501 -44.248   8.102  1.00 21.68           O  
ATOM   3585  CG  LEU A 454       4.074 -46.302   9.708  1.00 21.68           C  
ATOM   3586  CD1 LEU A 454       4.832 -45.525  10.779  1.00 21.68           C  
ATOM   3587  CD2 LEU A 454       3.719 -47.700  10.203  1.00 21.68           C  
ATOM   3588  N   GLY A 455       0.036 -45.618   6.805  1.00 19.70           N  
ATOM   3589  CA  GLY A 455      -1.353 -46.009   6.627  1.00 19.70           C  
ATOM   3590  C   GLY A 455      -1.905 -46.798   7.799  1.00 19.70           C  
ATOM   3591  O   GLY A 455      -1.227 -47.674   8.340  1.00 19.70           O  
ATOM   3592  N   GLY A 456      -2.691 -46.174   8.622  1.00 20.80           N  
ATOM   3593  CA  GLY A 456      -3.959 -46.843   8.868  1.00 20.80           C  
ATOM   3594  C   GLY A 456      -4.267 -47.012  10.344  1.00 20.80           C  
ATOM   3595  O   GLY A 456      -3.364 -47.252  11.149  1.00 20.80           O  
ATOM   3596  N   GLY A 457      -5.272 -46.319  10.946  1.00 21.23           N  
ATOM   3597  CA  GLY A 457      -6.402 -47.029  11.525  1.00 21.23           C  
ATOM   3598  C   GLY A 457      -6.191 -47.399  12.980  1.00 21.23           C  
ATOM   3599  O   GLY A 457      -5.068 -47.691  13.396  1.00 21.23           O  
ATOM   3600  N   LEU A 458      -6.808 -46.696  13.936  1.00 23.40           N  
ATOM   3601  CA  LEU A 458      -7.544 -47.034  15.149  1.00 23.40           C  
ATOM   3602  C   LEU A 458      -6.704 -47.914  16.068  1.00 23.40           C  
ATOM   3603  CB  LEU A 458      -8.854 -47.746  14.799  1.00 23.40           C  
ATOM   3604  O   LEU A 458      -6.364 -49.045  15.711  1.00 23.40           O  
ATOM   3605  CG  LEU A 458     -10.078 -46.851  14.594  1.00 23.40           C  
ATOM   3606  CD1 LEU A 458     -11.018 -47.468  13.564  1.00 23.40           C  
ATOM   3607  CD2 LEU A 458     -10.801 -46.621  15.916  1.00 23.40           C  
ATOM   3608  N   LEU A 459      -5.675 -47.531  16.739  1.00 22.89           N  
ATOM   3609  CA  LEU A 459      -5.129 -48.421  17.758  1.00 22.89           C  
ATOM   3610  C   LEU A 459      -5.540 -47.965  19.154  1.00 22.89           C  
ATOM   3611  CB  LEU A 459      -3.603 -48.481  17.656  1.00 22.89           C  
ATOM   3612  O   LEU A 459      -5.430 -46.782  19.482  1.00 22.89           O  
ATOM   3613  CG  LEU A 459      -3.031 -49.376  16.555  1.00 22.89           C  
ATOM   3614  CD1 LEU A 459      -1.612 -48.941  16.202  1.00 22.89           C  
ATOM   3615  CD2 LEU A 459      -3.057 -50.838  16.987  1.00 22.89           C  
ATOM   3616  N   SER A 460      -6.756 -48.335  19.664  1.00 25.65           N  
ATOM   3617  CA  SER A 460      -7.355 -48.611  20.966  1.00 25.65           C  
ATOM   3618  C   SER A 460      -6.286 -48.805  22.036  1.00 25.65           C  
ATOM   3619  CB  SER A 460      -8.248 -49.850  20.894  1.00 25.65           C  
ATOM   3620  O   SER A 460      -5.199 -49.311  21.750  1.00 25.65           O  
ATOM   3621  OG  SER A 460      -7.486 -51.030  21.082  1.00 25.65           O  
ATOM   3622  N   ASN A 461      -6.111 -47.897  22.974  1.00 27.24           N  
ATOM   3623  CA  ASN A 461      -5.583 -47.677  24.316  1.00 27.24           C  
ATOM   3624  C   ASN A 461      -5.137 -48.984  24.965  1.00 27.24           C  
ATOM   3625  CB  ASN A 461      -6.623 -46.976  25.193  1.00 27.24           C  
ATOM   3626  O   ASN A 461      -4.153 -49.009  25.707  1.00 27.24           O  
ATOM   3627  CG  ASN A 461      -6.659 -45.477  24.972  1.00 27.24           C  
ATOM   3628  ND2 ASN A 461      -7.751 -44.843  25.384  1.00 27.24           N  
ATOM   3629  OD1 ASN A 461      -5.714 -44.893  24.435  1.00 27.24           O  
ATOM   3630  N   ASP A 462      -5.288 -50.137  24.257  1.00 28.85           N  
ATOM   3631  CA  ASP A 462      -4.866 -51.345  24.960  1.00 28.85           C  
ATOM   3632  C   ASP A 462      -3.545 -51.871  24.405  1.00 28.85           C  
ATOM   3633  CB  ASP A 462      -5.945 -52.426  24.864  1.00 28.85           C  
ATOM   3634  O   ASP A 462      -2.721 -52.405  25.151  1.00 28.85           O  
ATOM   3635  CG  ASP A 462      -7.149 -52.142  25.744  1.00 28.85           C  
ATOM   3636  OD1 ASP A 462      -7.029 -51.355  26.707  1.00 28.85           O  
ATOM   3637  OD2 ASP A 462      -8.228 -52.714  25.474  1.00 28.85           O  
ATOM   3638  N   LEU A 463      -3.024 -51.275  23.202  1.00 26.02           N  
ATOM   3639  CA  LEU A 463      -1.745 -51.767  22.703  1.00 26.02           C  
ATOM   3640  C   LEU A 463      -0.627 -50.772  22.999  1.00 26.02           C  
ATOM   3641  CB  LEU A 463      -1.822 -52.032  21.198  1.00 26.02           C  
ATOM   3642  O   LEU A 463       0.519 -51.168  23.221  1.00 26.02           O  
ATOM   3643  CG  LEU A 463      -0.799 -53.016  20.629  1.00 26.02           C  
ATOM   3644  CD1 LEU A 463      -1.279 -54.451  20.820  1.00 26.02           C  
ATOM   3645  CD2 LEU A 463      -0.540 -52.726  19.155  1.00 26.02           C  
ATOM   3646  N   VAL A 464      -0.976 -49.516  23.455  1.00 27.71           N  
ATOM   3647  CA  VAL A 464       0.036 -48.613  23.995  1.00 27.71           C  
ATOM   3648  C   VAL A 464       0.410 -49.043  25.411  1.00 27.71           C  
ATOM   3649  CB  VAL A 464      -0.454 -47.147  23.994  1.00 27.71           C  
ATOM   3650  O   VAL A 464       1.582 -48.994  25.792  1.00 27.71           O  
ATOM   3651  CG1 VAL A 464       0.560 -46.239  24.688  1.00 27.71           C  
ATOM   3652  CG2 VAL A 464      -0.712 -46.672  22.566  1.00 27.71           C  
ATOM   3653  N   ALA A 465      -0.414 -49.929  26.014  1.00 30.51           N  
ATOM   3654  CA  ALA A 465      -0.127 -50.449  27.348  1.00 30.51           C  
ATOM   3655  C   ALA A 465       0.701 -51.728  27.272  1.00 30.51           C  
ATOM   3656  CB  ALA A 465      -1.426 -50.704  28.110  1.00 30.51           C  
ATOM   3657  O   ALA A 465       1.530 -51.992  28.146  1.00 30.51           O  
ATOM   3658  N   GLU A 466       0.931 -52.202  26.017  1.00 30.28           N  
ATOM   3659  CA  GLU A 466       1.760 -53.403  25.972  1.00 30.28           C  
ATOM   3660  C   GLU A 466       3.122 -53.110  25.347  1.00 30.28           C  
ATOM   3661  CB  GLU A 466       1.053 -54.516  25.194  1.00 30.28           C  
ATOM   3662  O   GLU A 466       4.133 -53.689  25.750  1.00 30.28           O  
ATOM   3663  CG  GLU A 466       1.022 -55.851  25.923  1.00 30.28           C  
ATOM   3664  CD  GLU A 466       0.342 -56.953  25.128  1.00 30.28           C  
ATOM   3665  OE1 GLU A 466       0.300 -58.110  25.606  1.00 30.28           O  
ATOM   3666  OE2 GLU A 466      -0.153 -56.658  24.017  1.00 30.28           O  
ATOM   3667  N   LEU A 467       3.306 -51.922  24.687  1.00 24.35           N  
ATOM   3668  CA  LEU A 467       4.580 -51.731  24.004  1.00 24.35           C  
ATOM   3669  C   LEU A 467       5.460 -50.741  24.761  1.00 24.35           C  
ATOM   3670  CB  LEU A 467       4.352 -51.237  22.572  1.00 24.35           C  
ATOM   3671  O   LEU A 467       6.688 -50.846  24.729  1.00 24.35           O  
ATOM   3672  CG  LEU A 467       4.474 -52.287  21.466  1.00 24.35           C  
ATOM   3673  CD1 LEU A 467       3.382 -52.085  20.422  1.00 24.35           C  
ATOM   3674  CD2 LEU A 467       5.855 -52.226  20.821  1.00 24.35           C  
ATOM   3675  N   LEU A 468       4.854 -50.130  25.835  1.00 27.19           N  
ATOM   3676  CA  LEU A 468       5.597 -49.097  26.549  1.00 27.19           C  
ATOM   3677  C   LEU A 468       6.473 -49.711  27.636  1.00 27.19           C  
ATOM   3678  CB  LEU A 468       4.637 -48.076  27.166  1.00 27.19           C  
ATOM   3679  O   LEU A 468       7.634 -49.326  27.794  1.00 27.19           O  
ATOM   3680  CG  LEU A 468       5.171 -46.651  27.320  1.00 27.19           C  
ATOM   3681  CD1 LEU A 468       5.069 -45.901  25.995  1.00 27.19           C  
ATOM   3682  CD2 LEU A 468       4.414 -45.912  28.418  1.00 27.19           C  
ATOM   3683  N   PRO A 469       6.171 -50.950  28.005  1.00 28.55           N  
ATOM   3684  CA  PRO A 469       7.183 -51.457  28.934  1.00 28.55           C  
ATOM   3685  C   PRO A 469       8.325 -52.181  28.224  1.00 28.55           C  
ATOM   3686  CB  PRO A 469       6.394 -52.421  29.823  1.00 28.55           C  
ATOM   3687  O   PRO A 469       9.468 -52.141  28.687  1.00 28.55           O  
ATOM   3688  CG  PRO A 469       4.963 -52.195  29.456  1.00 28.55           C  
ATOM   3689  CD  PRO A 469       4.917 -51.406  28.179  1.00 28.55           C  
ATOM   3690  N   SER A 470       8.178 -52.509  26.934  1.00 28.71           N  
ATOM   3691  CA  SER A 470       9.288 -53.164  26.249  1.00 28.71           C  
ATOM   3692  C   SER A 470      10.265 -52.141  25.677  1.00 28.71           C  
ATOM   3693  CB  SER A 470       8.770 -54.068  25.130  1.00 28.71           C  
ATOM   3694  O   SER A 470      11.475 -52.373  25.661  1.00 28.71           O  
ATOM   3695  OG  SER A 470       7.766 -54.943  25.615  1.00 28.71           O  
ATOM   3696  N   LEU A 471       9.762 -50.860  25.556  1.00 24.94           N  
ATOM   3697  CA  LEU A 471      10.663 -49.830  25.050  1.00 24.94           C  
ATOM   3698  C   LEU A 471      11.405 -49.147  26.194  1.00 24.94           C  
ATOM   3699  CB  LEU A 471       9.887 -48.791  24.237  1.00 24.94           C  
ATOM   3700  O   LEU A 471      12.585 -48.811  26.062  1.00 24.94           O  
ATOM   3701  CG  LEU A 471      10.250 -48.681  22.755  1.00 24.94           C  
ATOM   3702  CD1 LEU A 471       9.003 -48.841  21.891  1.00 24.94           C  
ATOM   3703  CD2 LEU A 471      10.937 -47.350  22.470  1.00 24.94           C  
ATOM   3704  N   VAL A 472      10.836 -49.385  27.443  1.00 26.45           N  
ATOM   3705  CA  VAL A 472      11.437 -48.845  28.658  1.00 26.45           C  
ATOM   3706  C   VAL A 472      12.454 -49.837  29.217  1.00 26.45           C  
ATOM   3707  CB  VAL A 472      10.367 -48.521  29.724  1.00 26.45           C  
ATOM   3708  O   VAL A 472      13.494 -49.437  29.746  1.00 26.45           O  
ATOM   3709  CG1 VAL A 472      11.023 -48.076  31.030  1.00 26.45           C  
ATOM   3710  CG2 VAL A 472       9.411 -47.446  29.211  1.00 26.45           C  
ATOM   3711  N   SER A 473      12.550 -51.005  28.632  1.00 26.64           N  
ATOM   3712  CA  SER A 473      13.553 -51.949  29.113  1.00 26.64           C  
ATOM   3713  C   SER A 473      14.766 -51.986  28.190  1.00 26.64           C  
ATOM   3714  CB  SER A 473      12.954 -53.351  29.237  1.00 26.64           C  
ATOM   3715  O   SER A 473      15.831 -52.472  28.575  1.00 26.64           O  
ATOM   3716  OG  SER A 473      12.564 -53.845  27.967  1.00 26.64           O  
ATOM   3717  N   ALA A 474      14.872 -51.174  27.078  1.00 24.35           N  
ATOM   3718  CA  ALA A 474      16.037 -51.212  26.198  1.00 24.35           C  
ATOM   3719  C   ALA A 474      16.872 -49.942  26.337  1.00 24.35           C  
ATOM   3720  CB  ALA A 474      15.601 -51.402  24.747  1.00 24.35           C  
ATOM   3721  O   ALA A 474      17.951 -49.834  25.751  1.00 24.35           O  
ATOM   3722  N   ILE A 475      16.759 -49.189  27.592  1.00 24.38           N  
ATOM   3723  CA  ILE A 475      17.651 -48.069  27.870  1.00 24.38           C  
ATOM   3724  C   ILE A 475      18.489 -48.372  29.109  1.00 24.38           C  
ATOM   3725  CB  ILE A 475      16.862 -46.754  28.064  1.00 24.38           C  
ATOM   3726  O   ILE A 475      17.965 -48.844  30.121  1.00 24.38           O  
ATOM   3727  CG1 ILE A 475      16.025 -46.445  26.818  1.00 24.38           C  
ATOM   3728  CG2 ILE A 475      17.813 -45.597  28.386  1.00 24.38           C  
ATOM   3729  CD1 ILE A 475      15.109 -45.238  26.972  1.00 24.38           C  
ATOM   3730  N   PRO A 476      19.883 -48.626  28.924  1.00 23.94           N  
ATOM   3731  CA  PRO A 476      20.844 -48.953  29.980  1.00 23.94           C  
ATOM   3732  C   PRO A 476      20.770 -47.991  31.163  1.00 23.94           C  
ATOM   3733  CB  PRO A 476      22.197 -48.846  29.272  1.00 23.94           C  
ATOM   3734  O   PRO A 476      20.515 -46.798  30.979  1.00 23.94           O  
ATOM   3735  CG  PRO A 476      21.874 -48.326  27.908  1.00 23.94           C  
ATOM   3736  CD  PRO A 476      20.411 -47.991  27.859  1.00 23.94           C  
ATOM   3737  N   VAL A 477      20.442 -48.448  32.438  1.00 25.53           N  
ATOM   3738  CA  VAL A 477      20.379 -48.436  33.895  1.00 25.53           C  
ATOM   3739  C   VAL A 477      21.288 -47.337  34.443  1.00 25.53           C  
ATOM   3740  CB  VAL A 477      20.778 -49.804  34.492  1.00 25.53           C  
ATOM   3741  O   VAL A 477      22.513 -47.421  34.328  1.00 25.53           O  
ATOM   3742  CG1 VAL A 477      20.501 -49.840  35.994  1.00 25.53           C  
ATOM   3743  CG2 VAL A 477      20.034 -50.933  33.782  1.00 25.53           C  
ATOM   3744  N   GLY A 478      21.153 -46.024  34.003  1.00 23.95           N  
ATOM   3745  CA  GLY A 478      21.490 -44.871  34.823  1.00 23.95           C  
ATOM   3746  C   GLY A 478      20.667 -43.641  34.489  1.00 23.95           C  
ATOM   3747  O   GLY A 478      20.835 -42.588  35.109  1.00 23.95           O  
ATOM   3748  N   PHE A 479      19.308 -43.729  34.374  1.00 22.06           N  
ATOM   3749  CA  PHE A 479      18.455 -42.558  34.539  1.00 22.06           C  
ATOM   3750  C   PHE A 479      17.057 -42.965  34.991  1.00 22.06           C  
ATOM   3751  CB  PHE A 479      18.374 -41.762  33.233  1.00 22.06           C  
ATOM   3752  O   PHE A 479      16.068 -42.644  34.329  1.00 22.06           O  
ATOM   3753  CG  PHE A 479      19.491 -40.770  33.056  1.00 22.06           C  
ATOM   3754  CD1 PHE A 479      19.421 -39.512  33.642  1.00 22.06           C  
ATOM   3755  CD2 PHE A 479      20.612 -41.095  32.304  1.00 22.06           C  
ATOM   3756  CE1 PHE A 479      20.454 -38.591  33.480  1.00 22.06           C  
ATOM   3757  CE2 PHE A 479      21.648 -40.181  32.138  1.00 22.06           C  
ATOM   3758  CZ  PHE A 479      21.567 -38.929  32.726  1.00 22.06           C  
ATOM   3759  N   ARG A 480      16.855 -43.855  36.015  1.00 23.44           N  
ATOM   3760  CA  ARG A 480      15.735 -44.195  36.886  1.00 23.44           C  
ATOM   3761  C   ARG A 480      15.474 -43.087  37.901  1.00 23.44           C  
ATOM   3762  CB  ARG A 480      15.999 -45.517  37.610  1.00 23.44           C  
ATOM   3763  O   ARG A 480      14.427 -43.068  38.552  1.00 23.44           O  
ATOM   3764  CG  ARG A 480      15.368 -46.725  36.936  1.00 23.44           C  
ATOM   3765  CD  ARG A 480      15.466 -47.971  37.805  1.00 23.44           C  
ATOM   3766  NE  ARG A 480      15.335 -49.192  37.014  1.00 23.44           N  
ATOM   3767  NH1 ARG A 480      14.199 -50.372  38.643  1.00 23.44           N  
ATOM   3768  NH2 ARG A 480      14.675 -51.357  36.629  1.00 23.44           N  
ATOM   3769  CZ  ARG A 480      14.737 -50.304  37.431  1.00 23.44           C  
ATOM   3770  N   ASP A 481      15.192 -41.777  37.476  1.00 25.01           N  
ATOM   3771  CA  ASP A 481      14.436 -40.894  38.359  1.00 25.01           C  
ATOM   3772  C   ASP A 481      14.043 -39.605  37.641  1.00 25.01           C  
ATOM   3773  CB  ASP A 481      15.246 -40.571  39.616  1.00 25.01           C  
ATOM   3774  O   ASP A 481      14.904 -38.791  37.300  1.00 25.01           O  
ATOM   3775  CG  ASP A 481      15.255 -41.706  40.624  1.00 25.01           C  
ATOM   3776  OD1 ASP A 481      14.349 -42.566  40.583  1.00 25.01           O  
ATOM   3777  OD2 ASP A 481      16.176 -41.741  41.469  1.00 25.01           O  
ATOM   3778  N   LEU A 482      13.267 -39.523  36.629  1.00 21.94           N  
ATOM   3779  CA  LEU A 482      12.546 -38.256  36.625  1.00 21.94           C  
ATOM   3780  C   LEU A 482      11.120 -38.443  36.116  1.00 21.94           C  
ATOM   3781  CB  LEU A 482      13.277 -37.225  35.761  1.00 21.94           C  
ATOM   3782  O   LEU A 482      10.909 -39.017  35.046  1.00 21.94           O  
ATOM   3783  CG  LEU A 482      13.785 -35.974  36.481  1.00 21.94           C  
ATOM   3784  CD1 LEU A 482      15.296 -35.846  36.319  1.00 21.94           C  
ATOM   3785  CD2 LEU A 482      13.077 -34.730  35.955  1.00 21.94           C  
ATOM   3786  N   GLU A 483      10.187 -39.013  36.850  1.00 21.91           N  
ATOM   3787  CA  GLU A 483       8.858 -38.658  37.337  1.00 21.91           C  
ATOM   3788  C   GLU A 483       8.077 -37.872  36.287  1.00 21.91           C  
ATOM   3789  CB  GLU A 483       8.958 -37.848  38.632  1.00 21.91           C  
ATOM   3790  O   GLU A 483       8.561 -36.860  35.774  1.00 21.91           O  
ATOM   3791  CG  GLU A 483       8.245 -38.488  39.814  1.00 21.91           C  
ATOM   3792  CD  GLU A 483       8.302 -37.645  41.078  1.00 21.91           C  
ATOM   3793  OE1 GLU A 483       7.710 -38.049  42.105  1.00 21.91           O  
ATOM   3794  OE2 GLU A 483       8.943 -36.571  41.041  1.00 21.91           O  
ATOM   3795  N   ILE A 484       7.384 -38.479  35.382  1.00 18.91           N  
ATOM   3796  CA  ILE A 484       6.035 -38.333  34.845  1.00 18.91           C  
ATOM   3797  C   ILE A 484       5.152 -37.607  35.859  1.00 18.91           C  
ATOM   3798  CB  ILE A 484       5.419 -39.703  34.483  1.00 18.91           C  
ATOM   3799  O   ILE A 484       4.978 -38.075  36.986  1.00 18.91           O  
ATOM   3800  CG1 ILE A 484       6.275 -40.411  33.427  1.00 18.91           C  
ATOM   3801  CG2 ILE A 484       3.977 -39.535  33.996  1.00 18.91           C  
ATOM   3802  CD1 ILE A 484       5.819 -41.828  33.107  1.00 18.91           C  
ATOM   3803  N   VAL A 485       5.244 -36.359  36.133  1.00 21.52           N  
ATOM   3804  CA  VAL A 485       4.216 -35.646  36.884  1.00 21.52           C  
ATOM   3805  C   VAL A 485       3.309 -34.883  35.922  1.00 21.52           C  
ATOM   3806  CB  VAL A 485       4.836 -34.676  37.915  1.00 21.52           C  
ATOM   3807  O   VAL A 485       3.789 -34.133  35.069  1.00 21.52           O  
ATOM   3808  CG1 VAL A 485       3.746 -33.882  38.633  1.00 21.52           C  
ATOM   3809  CG2 VAL A 485       5.693 -35.443  38.920  1.00 21.52           C  
ATOM   3810  N   GLU A 486       2.247 -35.400  35.359  1.00 20.16           N  
ATOM   3811  CA  GLU A 486       0.814 -35.124  35.414  1.00 20.16           C  
ATOM   3812  C   GLU A 486       0.523 -33.885  36.255  1.00 20.16           C  
ATOM   3813  CB  GLU A 486       0.055 -36.330  35.973  1.00 20.16           C  
ATOM   3814  O   GLU A 486       0.771 -33.876  37.463  1.00 20.16           O  
ATOM   3815  CG  GLU A 486      -1.065 -36.824  35.069  1.00 20.16           C  
ATOM   3816  CD  GLU A 486      -1.860 -37.972  35.672  1.00 20.16           C  
ATOM   3817  OE1 GLU A 486      -2.844 -38.424  35.044  1.00 20.16           O  
ATOM   3818  OE2 GLU A 486      -1.496 -38.422  36.781  1.00 20.16           O  
ATOM   3819  N   TYR A 487       0.526 -32.635  35.789  1.00 22.79           N  
ATOM   3820  CA  TYR A 487      -0.335 -31.627  36.398  1.00 22.79           C  
ATOM   3821  C   TYR A 487      -1.359 -31.108  35.396  1.00 22.79           C  
ATOM   3822  CB  TYR A 487       0.499 -30.464  36.942  1.00 22.79           C  
ATOM   3823  O   TYR A 487      -0.994 -30.551  34.358  1.00 22.79           O  
ATOM   3824  CG  TYR A 487       0.521 -30.386  38.449  1.00 22.79           C  
ATOM   3825  CD1 TYR A 487      -0.445 -29.661  39.143  1.00 22.79           C  
ATOM   3826  CD2 TYR A 487       1.509 -31.035  39.182  1.00 22.79           C  
ATOM   3827  CE1 TYR A 487      -0.427 -29.584  40.532  1.00 22.79           C  
ATOM   3828  CE2 TYR A 487       1.536 -30.966  40.571  1.00 22.79           C  
ATOM   3829  OH  TYR A 487       0.587 -30.167  42.611  1.00 22.79           O  
ATOM   3830  CZ  TYR A 487       0.565 -30.239  41.236  1.00 22.79           C  
ATOM   3831  N   ALA A 488      -2.402 -31.758  34.943  1.00 19.59           N  
ATOM   3832  CA  ALA A 488      -3.849 -31.566  34.993  1.00 19.59           C  
ATOM   3833  C   ALA A 488      -4.284 -31.021  36.350  1.00 19.59           C  
ATOM   3834  CB  ALA A 488      -4.570 -32.878  34.693  1.00 19.59           C  
ATOM   3835  O   ALA A 488      -3.825 -31.495  37.392  1.00 19.59           O  
ATOM   3836  N   ARG A 489      -4.667 -29.711  36.478  1.00 20.29           N  
ATOM   3837  CA  ARG A 489      -5.969 -29.341  37.025  1.00 20.29           C  
ATOM   3838  C   ARG A 489      -5.856 -28.959  38.497  1.00 20.29           C  
ATOM   3839  CB  ARG A 489      -6.969 -30.487  36.856  1.00 20.29           C  
ATOM   3840  O   ARG A 489      -5.261 -29.692  39.290  1.00 20.29           O  
ATOM   3841  CG  ARG A 489      -8.261 -30.080  36.167  1.00 20.29           C  
ATOM   3842  CD  ARG A 489      -9.245 -31.239  36.083  1.00 20.29           C  
ATOM   3843  NE  ARG A 489     -10.540 -30.811  35.562  1.00 20.29           N  
ATOM   3844  NH1 ARG A 489     -11.300 -32.946  35.117  1.00 20.29           N  
ATOM   3845  NH2 ARG A 489     -12.628 -31.134  34.663  1.00 20.29           N  
ATOM   3846  CZ  ARG A 489     -11.486 -31.631  35.115  1.00 20.29           C  
ATOM   3847  N   LYS A 490      -5.873 -27.642  38.839  1.00 21.20           N  
ATOM   3848  CA  LYS A 490      -6.725 -27.208  39.943  1.00 21.20           C  
ATOM   3849  C   LYS A 490      -6.012 -26.179  40.815  1.00 21.20           C  
ATOM   3850  CB  LYS A 490      -7.157 -28.405  40.791  1.00 21.20           C  
ATOM   3851  O   LYS A 490      -4.885 -26.408  41.260  1.00 21.20           O  
ATOM   3852  CG  LYS A 490      -8.426 -29.086  40.301  1.00 21.20           C  
ATOM   3853  CD  LYS A 490      -8.933 -30.113  41.304  1.00 21.20           C  
ATOM   3854  CE  LYS A 490     -10.204 -30.794  40.815  1.00 21.20           C  
ATOM   3855  NZ  LYS A 490     -10.720 -31.783  41.809  1.00 21.20           N  
ATOM   3856  N   GLY A 491      -6.382 -24.889  40.634  1.00 21.43           N  
ATOM   3857  CA  GLY A 491      -7.097 -24.302  41.756  1.00 21.43           C  
ATOM   3858  C   GLY A 491      -6.177 -23.796  42.851  1.00 21.43           C  
ATOM   3859  O   GLY A 491      -5.223 -24.477  43.232  1.00 21.43           O  
ATOM   3860  N   THR A 492      -6.059 -22.517  42.956  1.00 21.49           N  
ATOM   3861  CA  THR A 492      -6.430 -21.900  44.224  1.00 21.49           C  
ATOM   3862  C   THR A 492      -5.245 -21.151  44.828  1.00 21.49           C  
ATOM   3863  CB  THR A 492      -6.943 -22.949  45.228  1.00 21.49           C  
ATOM   3864  O   THR A 492      -4.120 -21.655  44.827  1.00 21.49           O  
ATOM   3865  CG2 THR A 492      -8.366 -23.382  44.892  1.00 21.49           C  
ATOM   3866  OG1 THR A 492      -6.085 -24.097  45.191  1.00 21.49           O  
ATOM   3867  N   ASN A 493      -5.331 -19.786  44.861  1.00 22.59           N  
ATOM   3868  CA  ASN A 493      -5.491 -18.966  46.057  1.00 22.59           C  
ATOM   3869  C   ASN A 493      -4.158 -18.742  46.765  1.00 22.59           C  
ATOM   3870  CB  ASN A 493      -6.500 -19.604  47.014  1.00 22.59           C  
ATOM   3871  O   ASN A 493      -3.469 -19.701  47.118  1.00 22.59           O  
ATOM   3872  CG  ASN A 493      -7.935 -19.270  46.656  1.00 22.59           C  
ATOM   3873  ND2 ASN A 493      -8.876 -20.021  47.217  1.00 22.59           N  
ATOM   3874  OD1 ASN A 493      -8.196 -18.346  45.881  1.00 22.59           O  
ATOM   3875  N   THR A 494      -3.538 -17.551  46.632  1.00 23.99           N  
ATOM   3876  CA  THR A 494      -2.967 -16.857  47.781  1.00 23.99           C  
ATOM   3877  C   THR A 494      -2.629 -15.412  47.426  1.00 23.99           C  
ATOM   3878  CB  THR A 494      -1.703 -17.571  48.294  1.00 23.99           C  
ATOM   3879  O   THR A 494      -2.036 -15.147  46.379  1.00 23.99           O  
ATOM   3880  CG2 THR A 494      -1.910 -18.108  49.706  1.00 23.99           C  
ATOM   3881  OG1 THR A 494      -1.391 -18.664  47.420  1.00 23.99           O  
ATOM   3882  N   ILE A 495      -3.483 -14.443  47.820  1.00 19.95           N  
ATOM   3883  CA  ILE A 495      -3.415 -13.530  48.955  1.00 19.95           C  
ATOM   3884  C   ILE A 495      -2.456 -12.384  48.638  1.00 19.95           C  
ATOM   3885  CB  ILE A 495      -2.970 -14.260  50.243  1.00 19.95           C  
ATOM   3886  O   ILE A 495      -1.299 -12.615  48.278  1.00 19.95           O  
ATOM   3887  CG1 ILE A 495      -3.990 -15.338  50.624  1.00 19.95           C  
ATOM   3888  CG2 ILE A 495      -2.772 -13.263  51.388  1.00 19.95           C  
ATOM   3889  CD1 ILE A 495      -3.604 -16.148  51.855  1.00 19.95           C  
ATOM   3890  N   GLN A 496      -3.016 -11.181  48.428  1.00 19.21           N  
ATOM   3891  CA  GLN A 496      -2.940 -10.085  49.389  1.00 19.21           C  
ATOM   3892  C   GLN A 496      -2.150  -8.910  48.822  1.00 19.21           C  
ATOM   3893  CB  GLN A 496      -2.307 -10.561  50.697  1.00 19.21           C  
ATOM   3894  O   GLN A 496      -1.004  -9.071  48.400  1.00 19.21           O  
ATOM   3895  CG  GLN A 496      -3.318 -11.021  51.739  1.00 19.21           C  
ATOM   3896  CD  GLN A 496      -2.724 -11.116  53.132  1.00 19.21           C  
ATOM   3897  NE2 GLN A 496      -3.585 -11.143  54.143  1.00 19.21           N  
ATOM   3898  OE1 GLN A 496      -1.501 -11.165  53.298  1.00 19.21           O  
ATOM   3899  N   GLY A 497      -2.894  -7.865  48.378  1.00 18.87           N  
ATOM   3900  CA  GLY A 497      -3.058  -6.637  49.140  1.00 18.87           C  
ATOM   3901  C   GLY A 497      -1.788  -5.812  49.222  1.00 18.87           C  
ATOM   3902  O   GLY A 497      -0.720  -6.338  49.543  1.00 18.87           O  
ATOM   3903  N   ILE A 498      -1.651  -4.681  48.525  1.00 19.60           N  
ATOM   3904  CA  ILE A 498      -1.539  -3.362  49.138  1.00 19.60           C  
ATOM   3905  C   ILE A 498      -0.399  -2.585  48.483  1.00 19.60           C  
ATOM   3906  CB  ILE A 498      -1.312  -3.464  50.663  1.00 19.60           C  
ATOM   3907  O   ILE A 498       0.729  -3.076  48.402  1.00 19.60           O  
ATOM   3908  CG1 ILE A 498      -2.493  -4.179  51.331  1.00 19.60           C  
ATOM   3909  CG2 ILE A 498      -1.097  -2.075  51.271  1.00 19.60           C  
ATOM   3910  CD1 ILE A 498      -2.309  -4.413  52.824  1.00 19.60           C  
ATOM   3911  N   TYR A 499      -0.649  -1.526  47.662  1.00 19.95           N  
ATOM   3912  CA  TYR A 499      -0.514  -0.074  47.689  1.00 19.95           C  
ATOM   3913  C   TYR A 499       0.288   0.421  46.492  1.00 19.95           C  
ATOM   3914  CB  TYR A 499       0.154   0.381  48.990  1.00 19.95           C  
ATOM   3915  O   TYR A 499       1.344  -0.131  46.173  1.00 19.95           O  
ATOM   3916  CG  TYR A 499      -0.824   0.805  50.058  1.00 19.95           C  
ATOM   3917  CD1 TYR A 499      -1.327   2.104  50.093  1.00 19.95           C  
ATOM   3918  CD2 TYR A 499      -1.245  -0.090  51.036  1.00 19.95           C  
ATOM   3919  CE1 TYR A 499      -2.227   2.500  51.077  1.00 19.95           C  
ATOM   3920  CE2 TYR A 499      -2.144   0.296  52.024  1.00 19.95           C  
ATOM   3921  OH  TYR A 499      -3.520   1.978  53.013  1.00 19.95           O  
ATOM   3922  CZ  TYR A 499      -2.629   1.591  52.036  1.00 19.95           C  
ATOM   3923  N   ARG A 500      -0.374   1.189  45.566  1.00 19.55           N  
ATOM   3924  CA  ARG A 500      -0.322   2.631  45.345  1.00 19.55           C  
ATOM   3925  C   ARG A 500       1.116   3.137  45.368  1.00 19.55           C  
ATOM   3926  CB  ARG A 500      -1.153   3.367  46.399  1.00 19.55           C  
ATOM   3927  O   ARG A 500       1.851   2.890  46.326  1.00 19.55           O  
ATOM   3928  CG  ARG A 500      -2.371   4.081  45.834  1.00 19.55           C  
ATOM   3929  CD  ARG A 500      -3.048   4.954  46.881  1.00 19.55           C  
ATOM   3930  NE  ARG A 500      -4.434   5.247  46.524  1.00 19.55           N  
ATOM   3931  NH1 ARG A 500      -4.637   7.053  47.949  1.00 19.55           N  
ATOM   3932  NH2 ARG A 500      -6.408   6.413  46.643  1.00 19.55           N  
ATOM   3933  CZ  ARG A 500      -5.156   6.237  47.040  1.00 19.55           C  
ATOM   3934  N   ASN A 501       1.791   3.358  44.232  1.00 20.71           N  
ATOM   3935  CA  ASN A 501       2.554   4.577  43.986  1.00 20.71           C  
ATOM   3936  C   ASN A 501       3.025   4.661  42.536  1.00 20.71           C  
ATOM   3937  CB  ASN A 501       3.749   4.665  44.938  1.00 20.71           C  
ATOM   3938  O   ASN A 501       3.702   3.757  42.046  1.00 20.71           O  
ATOM   3939  CG  ASN A 501       3.396   5.318  46.259  1.00 20.71           C  
ATOM   3940  ND2 ASN A 501       4.265   5.159  47.251  1.00 20.71           N  
ATOM   3941  OD1 ASN A 501       2.350   5.960  46.389  1.00 20.71           O  
ATOM   3942  N   ASP A 502       2.229   5.150  41.587  1.00 19.46           N  
ATOM   3943  CA  ASP A 502       2.486   6.283  40.703  1.00 19.46           C  
ATOM   3944  C   ASP A 502       3.550   7.208  41.291  1.00 19.46           C  
ATOM   3945  CB  ASP A 502       1.197   7.063  40.441  1.00 19.46           C  
ATOM   3946  O   ASP A 502       3.409   7.686  42.418  1.00 19.46           O  
ATOM   3947  CG  ASP A 502       0.302   6.401  39.408  1.00 19.46           C  
ATOM   3948  OD1 ASP A 502       0.800   5.585  38.603  1.00 19.46           O  
ATOM   3949  OD2 ASP A 502      -0.912   6.700  39.398  1.00 19.46           O  
ATOM   3950  N   ILE A 503       4.849   6.996  41.066  1.00 19.99           N  
ATOM   3951  CA  ILE A 503       5.860   8.036  40.907  1.00 19.99           C  
ATOM   3952  C   ILE A 503       7.076   7.467  40.181  1.00 19.99           C  
ATOM   3953  CB  ILE A 503       6.279   8.630  42.271  1.00 19.99           C  
ATOM   3954  O   ILE A 503       7.588   6.408  40.550  1.00 19.99           O  
ATOM   3955  CG1 ILE A 503       5.074   9.274  42.966  1.00 19.99           C  
ATOM   3956  CG2 ILE A 503       7.414   9.643  42.092  1.00 19.99           C  
ATOM   3957  CD1 ILE A 503       5.363   9.766  44.377  1.00 19.99           C  
ATOM   3958  N   ALA A 504       7.295   7.819  38.912  1.00 19.65           N  
ATOM   3959  CA  ALA A 504       8.326   8.686  38.348  1.00 19.65           C  
ATOM   3960  C   ALA A 504       9.643   7.934  38.180  1.00 19.65           C  
ATOM   3961  CB  ALA A 504       8.528   9.916  39.230  1.00 19.65           C  
ATOM   3962  O   ALA A 504      10.105   7.264  39.107  1.00 19.65           O  
ATOM   3963  N   LEU A 505       9.955   7.498  37.002  1.00 22.50           N  
ATOM   3964  CA  LEU A 505      11.128   7.624  36.144  1.00 22.50           C  
ATOM   3965  C   LEU A 505      12.375   7.921  36.969  1.00 22.50           C  
ATOM   3966  CB  LEU A 505      10.915   8.726  35.104  1.00 22.50           C  
ATOM   3967  O   LEU A 505      12.370   8.827  37.806  1.00 22.50           O  
ATOM   3968  CG  LEU A 505      10.034   8.367  33.906  1.00 22.50           C  
ATOM   3969  CD1 LEU A 505       9.486   9.632  33.253  1.00 22.50           C  
ATOM   3970  CD2 LEU A 505      10.817   7.535  32.896  1.00 22.50           C  
ATOM   3971  N   GLY A 506      13.360   7.001  37.180  1.00 19.60           N  
ATOM   3972  CA  GLY A 506      14.767   7.283  37.420  1.00 19.60           C  
ATOM   3973  C   GLY A 506      15.594   6.033  37.656  1.00 19.60           C  
ATOM   3974  O   GLY A 506      15.143   5.101  38.326  1.00 19.60           O  
ATOM   3975  N   LYS A 507      16.534   5.623  36.795  1.00 20.53           N  
ATOM   3976  CA  LYS A 507      17.978   5.601  37.009  1.00 20.53           C  
ATOM   3977  C   LYS A 507      18.491   4.171  37.154  1.00 20.53           C  
ATOM   3978  CB  LYS A 507      18.350   6.418  38.247  1.00 20.53           C  
ATOM   3979  O   LYS A 507      17.912   3.370  37.891  1.00 20.53           O  
ATOM   3980  CG  LYS A 507      18.569   7.898  37.969  1.00 20.53           C  
ATOM   3981  CD  LYS A 507      19.138   8.617  39.186  1.00 20.53           C  
ATOM   3982  CE  LYS A 507      19.356  10.099  38.909  1.00 20.53           C  
ATOM   3983  NZ  LYS A 507      19.917  10.807  40.098  1.00 20.53           N  
ATOM   3984  N   ASP A 508      19.139   3.414  36.150  1.00 22.97           N  
ATOM   3985  CA  ASP A 508      20.412   2.736  36.375  1.00 22.97           C  
ATOM   3986  C   ASP A 508      20.335   1.270  35.954  1.00 22.97           C  
ATOM   3987  CB  ASP A 508      20.824   2.841  37.845  1.00 22.97           C  
ATOM   3988  O   ASP A 508      19.554   0.498  36.515  1.00 22.97           O  
ATOM   3989  CG  ASP A 508      21.312   4.227  38.226  1.00 22.97           C  
ATOM   3990  OD1 ASP A 508      21.697   5.007  37.328  1.00 22.97           O  
ATOM   3991  OD2 ASP A 508      21.315   4.542  39.436  1.00 22.97           O  
ATOM   3992  N   GLN A 509      20.588   0.784  34.700  1.00 21.41           N  
ATOM   3993  CA  GLN A 509      21.005  -0.614  34.699  1.00 21.41           C  
ATOM   3994  C   GLN A 509      22.344  -0.788  33.989  1.00 21.41           C  
ATOM   3995  CB  GLN A 509      19.941  -1.491  34.035  1.00 21.41           C  
ATOM   3996  O   GLN A 509      22.552  -0.245  32.902  1.00 21.41           O  
ATOM   3997  CG  GLN A 509      18.661  -1.627  34.849  1.00 21.41           C  
ATOM   3998  CD  GLN A 509      18.171  -3.060  34.936  1.00 21.41           C  
ATOM   3999  NE2 GLN A 509      17.366  -3.350  35.952  1.00 21.41           N  
ATOM   4000  OE1 GLN A 509      18.511  -3.899  34.095  1.00 21.41           O  
ATOM   4001  N   VAL A 510      23.508  -0.793  34.757  1.00 19.10           N  
ATOM   4002  CA  VAL A 510      24.661  -1.593  35.159  1.00 19.10           C  
ATOM   4003  C   VAL A 510      24.977  -2.623  34.077  1.00 19.10           C  
ATOM   4004  CB  VAL A 510      24.418  -2.298  36.512  1.00 19.10           C  
ATOM   4005  O   VAL A 510      24.103  -3.389  33.665  1.00 19.10           O  
ATOM   4006  CG1 VAL A 510      25.635  -3.130  36.913  1.00 19.10           C  
ATOM   4007  CG2 VAL A 510      24.087  -1.273  37.595  1.00 19.10           C  
ATOM   4008  N   TYR A 511      26.014  -2.473  33.095  1.00 18.80           N  
ATOM   4009  CA  TYR A 511      26.552  -3.666  32.451  1.00 18.80           C  
ATOM   4010  C   TYR A 511      28.014  -3.875  32.824  1.00 18.80           C  
ATOM   4011  CB  TYR A 511      26.410  -3.565  30.929  1.00 18.80           C  
ATOM   4012  O   TYR A 511      28.794  -2.921  32.863  1.00 18.80           O  
ATOM   4013  CG  TYR A 511      25.029  -3.902  30.424  1.00 18.80           C  
ATOM   4014  CD1 TYR A 511      24.652  -5.223  30.196  1.00 18.80           C  
ATOM   4015  CD2 TYR A 511      24.098  -2.900  30.172  1.00 18.80           C  
ATOM   4016  CE1 TYR A 511      23.380  -5.538  29.729  1.00 18.80           C  
ATOM   4017  CE2 TYR A 511      22.823  -3.203  29.704  1.00 18.80           C  
ATOM   4018  OH  TYR A 511      21.214  -4.829  29.024  1.00 18.80           O  
ATOM   4019  CZ  TYR A 511      22.474  -4.523  29.487  1.00 18.80           C  
ATOM   4020  N   TYR A 512      28.341  -4.721  33.788  1.00 17.43           N  
ATOM   4021  CA  TYR A 512      29.331  -5.717  34.181  1.00 17.43           C  
ATOM   4022  C   TYR A 512      30.234  -6.079  33.008  1.00 17.43           C  
ATOM   4023  CB  TYR A 512      28.643  -6.976  34.718  1.00 17.43           C  
ATOM   4024  O   TYR A 512      29.753  -6.341  31.904  1.00 17.43           O  
ATOM   4025  CG  TYR A 512      28.430  -6.960  36.213  1.00 17.43           C  
ATOM   4026  CD1 TYR A 512      29.428  -7.392  37.083  1.00 17.43           C  
ATOM   4027  CD2 TYR A 512      27.231  -6.514  36.757  1.00 17.43           C  
ATOM   4028  CE1 TYR A 512      29.236  -7.382  38.460  1.00 17.43           C  
ATOM   4029  CE2 TYR A 512      27.027  -6.499  38.133  1.00 17.43           C  
ATOM   4030  OH  TYR A 512      27.838  -6.921  40.338  1.00 17.43           O  
ATOM   4031  CZ  TYR A 512      28.034  -6.934  38.975  1.00 17.43           C  
ATOM   4032  N   ILE A 513      31.536  -5.576  32.983  1.00 17.18           N  
ATOM   4033  CA  ILE A 513      32.934  -5.871  32.687  1.00 17.18           C  
ATOM   4034  C   ILE A 513      33.327  -7.199  33.330  1.00 17.18           C  
ATOM   4035  CB  ILE A 513      33.866  -4.741  33.177  1.00 17.18           C  
ATOM   4036  O   ILE A 513      33.083  -7.417  34.520  1.00 17.18           O  
ATOM   4037  CG1 ILE A 513      33.493  -3.413  32.509  1.00 17.18           C  
ATOM   4038  CG2 ILE A 513      35.332  -5.096  32.909  1.00 17.18           C  
ATOM   4039  CD1 ILE A 513      34.242  -2.209  33.064  1.00 17.18           C  
ATOM   4040  N   ASN A 514      33.488  -8.236  32.470  1.00 17.54           N  
ATOM   4041  CA  ASN A 514      34.263  -9.410  32.858  1.00 17.54           C  
ATOM   4042  C   ASN A 514      35.199  -9.858  31.739  1.00 17.54           C  
ATOM   4043  CB  ASN A 514      33.335 -10.556  33.265  1.00 17.54           C  
ATOM   4044  O   ASN A 514      34.769 -10.031  30.597  1.00 17.54           O  
ATOM   4045  CG  ASN A 514      33.765 -11.225  34.556  1.00 17.54           C  
ATOM   4046  ND2 ASN A 514      32.922 -12.110  35.075  1.00 17.54           N  
ATOM   4047  OD1 ASN A 514      34.846 -10.949  35.082  1.00 17.54           O  
ATOM   4048  N   MET A 515      36.551  -9.647  31.842  1.00 15.96           N  
ATOM   4049  CA  MET A 515      37.940 -10.095  31.823  1.00 15.96           C  
ATOM   4050  C   MET A 515      38.034 -11.590  32.108  1.00 15.96           C  
ATOM   4051  CB  MET A 515      38.772  -9.315  32.842  1.00 15.96           C  
ATOM   4052  O   MET A 515      37.421 -12.085  33.056  1.00 15.96           O  
ATOM   4053  CG  MET A 515      39.361  -8.025  32.293  1.00 15.96           C  
ATOM   4054  SD  MET A 515      41.101  -7.769  32.818  1.00 15.96           S  
ATOM   4055  CE  MET A 515      40.837  -6.956  34.418  1.00 15.96           C  
ATOM   4056  N   THR A 516      38.565 -12.416  31.092  1.00 18.00           N  
ATOM   4057  CA  THR A 516      39.504 -13.511  31.304  1.00 18.00           C  
ATOM   4058  C   THR A 516      39.690 -14.320  30.024  1.00 18.00           C  
ATOM   4059  CB  THR A 516      39.031 -14.441  32.437  1.00 18.00           C  
ATOM   4060  O   THR A 516      38.712 -14.693  29.372  1.00 18.00           O  
ATOM   4061  CG2 THR A 516      40.193 -15.248  33.007  1.00 18.00           C  
ATOM   4062  OG1 THR A 516      38.453 -13.652  33.485  1.00 18.00           O  
ATOM   4063  N   ARG A 517      41.036 -14.482  29.472  1.00 19.63           N  
ATOM   4064  CA  ARG A 517      42.092 -15.489  29.521  1.00 19.63           C  
ATOM   4065  C   ARG A 517      42.209 -16.224  28.190  1.00 19.63           C  
ATOM   4066  CB  ARG A 517      41.830 -16.488  30.650  1.00 19.63           C  
ATOM   4067  O   ARG A 517      41.204 -16.655  27.622  1.00 19.63           O  
ATOM   4068  CG  ARG A 517      42.630 -16.213  31.913  1.00 19.63           C  
ATOM   4069  CD  ARG A 517      42.407 -17.288  32.967  1.00 19.63           C  
ATOM   4070  NE  ARG A 517      43.202 -17.041  34.167  1.00 19.63           N  
ATOM   4071  NH1 ARG A 517      42.411 -18.879  35.321  1.00 19.63           N  
ATOM   4072  NH2 ARG A 517      43.950 -17.486  36.292  1.00 19.63           N  
ATOM   4073  CZ  ARG A 517      43.186 -17.803  35.257  1.00 19.63           C  
ATOM   4074  N   LEU A 518      43.555 -16.411  27.575  1.00 17.64           N  
ATOM   4075  CA  LEU A 518      44.729 -17.273  27.500  1.00 17.64           C  
ATOM   4076  C   LEU A 518      44.466 -18.472  26.594  1.00 17.64           C  
ATOM   4077  CB  LEU A 518      45.132 -17.753  28.897  1.00 17.64           C  
ATOM   4078  O   LEU A 518      43.428 -19.128  26.712  1.00 17.64           O  
ATOM   4079  CG  LEU A 518      46.309 -17.027  29.550  1.00 17.64           C  
ATOM   4080  CD1 LEU A 518      46.093 -16.914  31.055  1.00 17.64           C  
ATOM   4081  CD2 LEU A 518      47.618 -17.748  29.244  1.00 17.64           C  
ATOM   4082  N   ILE A 519      45.456 -18.818  25.590  1.00 17.83           N  
ATOM   4083  CA  ILE A 519      46.526 -19.767  25.305  1.00 17.83           C  
ATOM   4084  C   ILE A 519      46.010 -20.864  24.376  1.00 17.83           C  
ATOM   4085  CB  ILE A 519      47.092 -20.387  26.603  1.00 17.83           C  
ATOM   4086  O   ILE A 519      44.935 -21.424  24.603  1.00 17.83           O  
ATOM   4087  CG1 ILE A 519      47.697 -19.297  27.495  1.00 17.83           C  
ATOM   4088  CG2 ILE A 519      48.128 -21.467  26.278  1.00 17.83           C  
ATOM   4089  CD1 ILE A 519      48.184 -19.802  28.846  1.00 17.83           C  
ATOM   4090  N   TYR A 520      46.868 -21.254  23.197  1.00 18.43           N  
ATOM   4091  CA  TYR A 520      47.558 -22.472  22.788  1.00 18.43           C  
ATOM   4092  C   TYR A 520      47.545 -22.624  21.272  1.00 18.43           C  
ATOM   4093  CB  TYR A 520      46.914 -23.699  23.441  1.00 18.43           C  
ATOM   4094  O   TYR A 520      46.500 -22.468  20.635  1.00 18.43           O  
ATOM   4095  CG  TYR A 520      47.797 -24.378  24.460  1.00 18.43           C  
ATOM   4096  CD1 TYR A 520      48.665 -25.402  24.087  1.00 18.43           C  
ATOM   4097  CD2 TYR A 520      47.765 -23.997  25.797  1.00 18.43           C  
ATOM   4098  CE1 TYR A 520      49.479 -26.031  25.023  1.00 18.43           C  
ATOM   4099  CE2 TYR A 520      48.575 -24.620  26.742  1.00 18.43           C  
ATOM   4100  OH  TYR A 520      50.231 -26.253  27.276  1.00 18.43           O  
ATOM   4101  CZ  TYR A 520      49.428 -25.634  26.345  1.00 18.43           C  
ATOM   4102  N   MET A 521      48.754 -22.939  20.492  1.00 18.11           N  
ATOM   4103  CA  MET A 521      49.638 -24.006  20.034  1.00 18.11           C  
ATOM   4104  C   MET A 521      49.397 -24.319  18.561  1.00 18.11           C  
ATOM   4105  CB  MET A 521      49.440 -25.268  20.876  1.00 18.11           C  
ATOM   4106  O   MET A 521      48.252 -24.494  18.139  1.00 18.11           O  
ATOM   4107  CG  MET A 521      50.300 -25.312  22.128  1.00 18.11           C  
ATOM   4108  SD  MET A 521      50.168 -26.912  23.017  1.00 18.11           S  
ATOM   4109  CE  MET A 521      51.016 -28.002  21.840  1.00 18.11           C  
ATOM   4110  N   SER A 522      50.510 -24.319  17.621  1.00 17.98           N  
ATOM   4111  CA  SER A 522      51.324 -25.337  16.965  1.00 17.98           C  
ATOM   4112  C   SER A 522      51.810 -24.861  15.600  1.00 17.98           C  
ATOM   4113  CB  SER A 522      50.533 -26.637  16.808  1.00 17.98           C  
ATOM   4114  O   SER A 522      51.024 -24.351  14.798  1.00 17.98           O  
ATOM   4115  OG  SER A 522      49.795 -26.634  15.598  1.00 17.98           O  
ATOM   4116  N   ILE A 523      53.039 -24.636  15.479  1.00 19.59           N  
ATOM   4117  CA  ILE A 523      54.262 -24.732  14.689  1.00 19.59           C  
ATOM   4118  C   ILE A 523      54.400 -26.143  14.121  1.00 19.59           C  
ATOM   4119  CB  ILE A 523      55.507 -24.367  15.527  1.00 19.59           C  
ATOM   4120  O   ILE A 523      54.268 -27.128  14.851  1.00 19.59           O  
ATOM   4121  CG1 ILE A 523      55.334 -22.985  16.167  1.00 19.59           C  
ATOM   4122  CG2 ILE A 523      56.772 -24.416  14.665  1.00 19.59           C  
ATOM   4123  CD1 ILE A 523      56.446 -22.608  17.137  1.00 19.59           C  
ATOM   4124  N   SER A 524      54.397 -26.415  12.733  1.00 19.12           N  
ATOM   4125  CA  SER A 524      55.062 -27.445  11.941  1.00 19.12           C  
ATOM   4126  C   SER A 524      56.020 -26.829  10.926  1.00 19.12           C  
ATOM   4127  CB  SER A 524      54.032 -28.314  11.219  1.00 19.12           C  
ATOM   4128  O   SER A 524      55.692 -25.831  10.281  1.00 19.12           O  
ATOM   4129  OG  SER A 524      53.665 -27.734   9.979  1.00 19.12           O  
ATOM   4130  N   ASP A 525      57.357 -27.003  11.120  1.00 18.56           N  
ATOM   4131  CA  ASP A 525      58.663 -27.541  10.752  1.00 18.56           C  
ATOM   4132  C   ASP A 525      59.581 -26.441  10.223  1.00 18.56           C  
ATOM   4133  CB  ASP A 525      58.512 -28.648   9.706  1.00 18.56           C  
ATOM   4134  O   ASP A 525      59.263 -25.784   9.229  1.00 18.56           O  
ATOM   4135  CG  ASP A 525      57.986 -29.948  10.289  1.00 18.56           C  
ATOM   4136  OD1 ASP A 525      58.034 -30.125  11.526  1.00 18.56           O  
ATOM   4137  OD2 ASP A 525      57.523 -30.804   9.505  1.00 18.56           O  
ATOM   4138  N   SER A 526      60.334 -25.730  11.102  1.00 19.06           N  
ATOM   4139  CA  SER A 526      61.745 -25.385  11.248  1.00 19.06           C  
ATOM   4140  C   SER A 526      61.927 -23.888  11.478  1.00 19.06           C  
ATOM   4141  CB  SER A 526      62.534 -25.819  10.013  1.00 19.06           C  
ATOM   4142  O   SER A 526      61.573 -23.076  10.622  1.00 19.06           O  
ATOM   4143  OG  SER A 526      61.878 -25.406   8.826  1.00 19.06           O  
ATOM   4144  N   CYS A 527      61.817 -23.449  12.681  1.00 19.96           N  
ATOM   4145  CA  CYS A 527      62.772 -22.476  13.200  1.00 19.96           C  
ATOM   4146  C   CYS A 527      62.613 -22.305  14.706  1.00 19.96           C  
ATOM   4147  CB  CYS A 527      62.594 -21.127  12.503  1.00 19.96           C  
ATOM   4148  O   CYS A 527      61.493 -22.206  15.209  1.00 19.96           O  
ATOM   4149  SG  CYS A 527      63.364 -21.044  10.871  1.00 19.96           S  
ATOM   4150  N   THR A 528      63.345 -23.078  15.474  1.00 17.78           N  
ATOM   4151  CA  THR A 528      64.314 -22.808  16.530  1.00 17.78           C  
ATOM   4152  C   THR A 528      64.396 -21.312  16.819  1.00 17.78           C  
ATOM   4153  CB  THR A 528      65.711 -23.338  16.156  1.00 17.78           C  
ATOM   4154  O   THR A 528      64.425 -20.496  15.895  1.00 17.78           O  
ATOM   4155  CG2 THR A 528      65.859 -24.809  16.530  1.00 17.78           C  
ATOM   4156  OG1 THR A 528      65.908 -23.194  14.744  1.00 17.78           O  
ATOM   4157  N   PHE A 529      63.980 -20.884  17.989  1.00 18.58           N  
ATOM   4158  CA  PHE A 529      64.776 -20.522  19.156  1.00 18.58           C  
ATOM   4159  C   PHE A 529      64.042 -19.499  20.015  1.00 18.58           C  
ATOM   4160  CB  PHE A 529      66.138 -19.968  18.728  1.00 18.58           C  
ATOM   4161  O   PHE A 529      63.553 -18.488  19.505  1.00 18.58           O  
ATOM   4162  CG  PHE A 529      67.307 -20.703  19.325  1.00 18.58           C  
ATOM   4163  CD1 PHE A 529      67.925 -20.236  20.479  1.00 18.58           C  
ATOM   4164  CD2 PHE A 529      67.789 -21.863  18.732  1.00 18.58           C  
ATOM   4165  CE1 PHE A 529      69.007 -20.915  21.034  1.00 18.58           C  
ATOM   4166  CE2 PHE A 529      68.870 -22.547  19.281  1.00 18.58           C  
ATOM   4167  CZ  PHE A 529      69.478 -22.071  20.431  1.00 18.58           C  
ATOM   4168  N   GLN A 530      63.699 -19.863  21.242  1.00 17.14           N  
ATOM   4169  CA  GLN A 530      64.100 -19.679  22.633  1.00 17.14           C  
ATOM   4170  C   GLN A 530      65.087 -18.523  22.771  1.00 17.14           C  
ATOM   4171  CB  GLN A 530      64.715 -20.964  23.189  1.00 17.14           C  
ATOM   4172  O   GLN A 530      66.045 -18.422  22.002  1.00 17.14           O  
ATOM   4173  CG  GLN A 530      63.707 -21.888  23.858  1.00 17.14           C  
ATOM   4174  CD  GLN A 530      64.367 -23.000  24.653  1.00 17.14           C  
ATOM   4175  NE2 GLN A 530      63.610 -23.610  25.558  1.00 17.14           N  
ATOM   4176  OE1 GLN A 530      65.546 -23.307  24.454  1.00 17.14           O  
ATOM   4177  N   GLY A 531      64.754 -17.504  23.371  1.00 17.48           N  
ATOM   4178  CA  GLY A 531      65.462 -16.866  24.470  1.00 17.48           C  
ATOM   4179  C   GLY A 531      66.196 -15.606  24.054  1.00 17.48           C  
ATOM   4180  O   GLY A 531      66.714 -15.522  22.939  1.00 17.48           O  
ATOM   4181  N   HIS A 532      65.781 -14.429  24.605  1.00 18.48           N  
ATOM   4182  CA  HIS A 532      66.533 -13.401  25.317  1.00 18.48           C  
ATOM   4183  C   HIS A 532      67.921 -13.215  24.712  1.00 18.48           C  
ATOM   4184  CB  HIS A 532      66.651 -13.755  26.801  1.00 18.48           C  
ATOM   4185  O   HIS A 532      68.632 -14.193  24.468  1.00 18.48           O  
ATOM   4186  CG  HIS A 532      65.493 -13.285  27.623  1.00 18.48           C  
ATOM   4187  CD2 HIS A 532      64.722 -13.935  28.526  1.00 18.48           C  
ATOM   4188  ND1 HIS A 532      65.009 -11.996  27.559  1.00 18.48           N  
ATOM   4189  CE1 HIS A 532      63.988 -11.874  28.390  1.00 18.48           C  
ATOM   4190  NE2 HIS A 532      63.793 -13.036  28.989  1.00 18.48           N  
ATOM   4191  N   LEU A 533      68.184 -12.215  24.058  1.00 19.64           N  
ATOM   4192  CA  LEU A 533      69.242 -11.218  23.940  1.00 19.64           C  
ATOM   4193  C   LEU A 533      70.219 -11.591  22.829  1.00 19.64           C  
ATOM   4194  CB  LEU A 533      69.991 -11.070  25.266  1.00 19.64           C  
ATOM   4195  O   LEU A 533      70.719 -12.717  22.790  1.00 19.64           O  
ATOM   4196  CG  LEU A 533      69.417 -10.061  26.261  1.00 19.64           C  
ATOM   4197  CD1 LEU A 533      69.680 -10.518  27.692  1.00 19.64           C  
ATOM   4198  CD2 LEU A 533      70.008  -8.676  26.020  1.00 19.64           C  
ATOM   4199  N   ALA A 534      70.240 -10.880  21.744  1.00 21.90           N  
ATOM   4200  CA  ALA A 534      71.335 -10.153  21.107  1.00 21.90           C  
ATOM   4201  C   ALA A 534      72.070 -11.036  20.103  1.00 21.90           C  
ATOM   4202  CB  ALA A 534      72.307  -9.627  22.160  1.00 21.90           C  
ATOM   4203  O   ALA A 534      72.442 -12.169  20.418  1.00 21.90           O  
ATOM   4204  N   THR A 535      71.836 -10.884  18.777  1.00 20.25           N  
ATOM   4205  CA  THR A 535      72.919 -10.563  17.854  1.00 20.25           C  
ATOM   4206  C   THR A 535      72.532 -10.920  16.422  1.00 20.25           C  
ATOM   4207  CB  THR A 535      74.216 -11.300  18.238  1.00 20.25           C  
ATOM   4208  O   THR A 535      72.137 -12.054  16.144  1.00 20.25           O  
ATOM   4209  CG2 THR A 535      74.826 -10.715  19.507  1.00 20.25           C  
ATOM   4210  OG1 THR A 535      73.925 -12.686  18.455  1.00 20.25           O  
ATOM   4211  N   ASP A 536      71.852 -10.030  15.675  1.00 22.03           N  
ATOM   4212  CA  ASP A 536      72.216  -9.528  14.354  1.00 22.03           C  
ATOM   4213  C   ASP A 536      70.975  -9.156  13.547  1.00 22.03           C  
ATOM   4214  CB  ASP A 536      73.046 -10.566  13.595  1.00 22.03           C  
ATOM   4215  O   ASP A 536      70.158 -10.019  13.221  1.00 22.03           O  
ATOM   4216  CG  ASP A 536      74.488 -10.632  14.065  1.00 22.03           C  
ATOM   4217  OD1 ASP A 536      74.973  -9.660  14.684  1.00 22.03           O  
ATOM   4218  OD2 ASP A 536      75.147 -11.663  13.811  1.00 22.03           O  
ATOM   4219  N   THR A 537      70.325  -7.876  13.762  1.00 20.86           N  
ATOM   4220  CA  THR A 537      69.921  -6.474  13.752  1.00 20.86           C  
ATOM   4221  C   THR A 537      69.798  -5.957  12.322  1.00 20.86           C  
ATOM   4222  CB  THR A 537      70.919  -5.600  14.533  1.00 20.86           C  
ATOM   4223  O   THR A 537      70.634  -6.266  11.470  1.00 20.86           O  
ATOM   4224  CG2 THR A 537      70.543  -5.520  16.009  1.00 20.86           C  
ATOM   4225  OG1 THR A 537      72.232  -6.163  14.416  1.00 20.86           O  
ATOM   4226  N   PHE A 538      68.652  -6.144  11.806  1.00 25.67           N  
ATOM   4227  CA  PHE A 538      67.959  -5.570  10.658  1.00 25.67           C  
ATOM   4228  C   PHE A 538      68.834  -5.631   9.412  1.00 25.67           C  
ATOM   4229  CB  PHE A 538      67.552  -4.121  10.943  1.00 25.67           C  
ATOM   4230  O   PHE A 538      70.056  -5.492   9.497  1.00 25.67           O  
ATOM   4231  CG  PHE A 538      66.143  -3.976  11.452  1.00 25.67           C  
ATOM   4232  CD1 PHE A 538      65.078  -3.861  10.566  1.00 25.67           C  
ATOM   4233  CD2 PHE A 538      65.883  -3.954  12.816  1.00 25.67           C  
ATOM   4234  CE1 PHE A 538      63.773  -3.726  11.034  1.00 25.67           C  
ATOM   4235  CE2 PHE A 538      64.582  -3.819  13.291  1.00 25.67           C  
ATOM   4236  CZ  PHE A 538      63.528  -3.705  12.398  1.00 25.67           C  
ATOM   4237  N   PRO A 539      68.173  -5.814   8.174  1.00 24.59           N  
ATOM   4238  CA  PRO A 539      68.296  -4.414   7.760  1.00 24.59           C  
ATOM   4239  C   PRO A 539      66.958  -3.798   7.359  1.00 24.59           C  
ATOM   4240  CB  PRO A 539      69.247  -4.482   6.563  1.00 24.59           C  
ATOM   4241  O   PRO A 539      66.229  -4.373   6.546  1.00 24.59           O  
ATOM   4242  CG  PRO A 539      68.926  -5.780   5.894  1.00 24.59           C  
ATOM   4243  CD  PRO A 539      67.907  -6.506   6.724  1.00 24.59           C  
ATOM   4244  N   CYS A 540      65.958  -3.499   8.182  1.00 24.30           N  
ATOM   4245  CA  CYS A 540      64.846  -2.800   7.547  1.00 24.30           C  
ATOM   4246  C   CYS A 540      65.179  -1.329   7.328  1.00 24.30           C  
ATOM   4247  CB  CYS A 540      63.580  -2.924   8.396  1.00 24.30           C  
ATOM   4248  O   CYS A 540      65.687  -0.662   8.231  1.00 24.30           O  
ATOM   4249  SG  CYS A 540      62.855  -4.578   8.383  1.00 24.30           S  
ATOM   4250  N   ASN A 541      66.187  -0.708   6.426  1.00 25.54           N  
ATOM   4251  CA  ASN A 541      66.533   0.630   5.959  1.00 25.54           C  
ATOM   4252  C   ASN A 541      65.403   1.623   6.214  1.00 25.54           C  
ATOM   4253  CB  ASN A 541      66.892   0.604   4.472  1.00 25.54           C  
ATOM   4254  O   ASN A 541      64.234   1.313   5.980  1.00 25.54           O  
ATOM   4255  CG  ASN A 541      66.809   1.973   3.827  1.00 25.54           C  
ATOM   4256  ND2 ASN A 541      67.140   2.045   2.543  1.00 25.54           N  
ATOM   4257  OD1 ASN A 541      66.452   2.959   4.477  1.00 25.54           O  
ATOM   4258  N   LYS A 542      65.746   2.733   7.184  1.00 24.06           N  
ATOM   4259  CA  LYS A 542      65.788   4.088   7.728  1.00 24.06           C  
ATOM   4260  C   LYS A 542      65.105   5.078   6.789  1.00 24.06           C  
ATOM   4261  CB  LYS A 542      67.232   4.520   7.985  1.00 24.06           C  
ATOM   4262  O   LYS A 542      64.394   5.979   7.239  1.00 24.06           O  
ATOM   4263  CG  LYS A 542      67.596   4.616   9.459  1.00 24.06           C  
ATOM   4264  CD  LYS A 542      69.013   5.142   9.651  1.00 24.06           C  
ATOM   4265  CE  LYS A 542      69.401   5.180  11.123  1.00 24.06           C  
ATOM   4266  NZ  LYS A 542      70.779   5.724  11.319  1.00 24.06           N  
ATOM   4267  N   THR A 543      64.526   4.711   5.556  1.00 29.00           N  
ATOM   4268  CA  THR A 543      63.906   5.753   4.746  1.00 29.00           C  
ATOM   4269  C   THR A 543      62.454   5.403   4.432  1.00 29.00           C  
ATOM   4270  CB  THR A 543      64.679   5.973   3.432  1.00 29.00           C  
ATOM   4271  O   THR A 543      61.590   6.282   4.404  1.00 29.00           O  
ATOM   4272  CG2 THR A 543      64.568   7.421   2.964  1.00 29.00           C  
ATOM   4273  OG1 THR A 543      66.060   5.654   3.638  1.00 29.00           O  
ATOM   4274  N   GLY A 544      61.873   4.239   4.718  1.00 28.12           N  
ATOM   4275  CA  GLY A 544      60.499   3.811   4.509  1.00 28.12           C  
ATOM   4276  C   GLY A 544      59.623   3.998   5.733  1.00 28.12           C  
ATOM   4277  O   GLY A 544      58.458   4.384   5.617  1.00 28.12           O  
ATOM   4278  N   MET A 545      60.211   4.196   7.004  1.00 27.18           N  
ATOM   4279  CA  MET A 545      59.391   4.322   8.205  1.00 27.18           C  
ATOM   4280  C   MET A 545      59.084   5.786   8.503  1.00 27.18           C  
ATOM   4281  CB  MET A 545      60.092   3.681   9.405  1.00 27.18           C  
ATOM   4282  O   MET A 545      57.967   6.122   8.900  1.00 27.18           O  
ATOM   4283  CG  MET A 545      59.443   2.390   9.875  1.00 27.18           C  
ATOM   4284  SD  MET A 545      60.116   1.809  11.480  1.00 27.18           S  
ATOM   4285  CE  MET A 545      58.575   1.568  12.406  1.00 27.18           C  
ATOM   4286  N   TYR A 546      60.140   6.901   8.066  1.00 30.82           N  
ATOM   4287  CA  TYR A 546      59.899   8.328   8.249  1.00 30.82           C  
ATOM   4288  C   TYR A 546      58.908   8.850   7.216  1.00 30.82           C  
ATOM   4289  CB  TYR A 546      61.211   9.112   8.156  1.00 30.82           C  
ATOM   4290  O   TYR A 546      58.082   9.714   7.520  1.00 30.82           O  
ATOM   4291  CG  TYR A 546      62.027   9.082   9.426  1.00 30.82           C  
ATOM   4292  CD1 TYR A 546      61.615   9.781  10.558  1.00 30.82           C  
ATOM   4293  CD2 TYR A 546      63.211   8.356   9.495  1.00 30.82           C  
ATOM   4294  CE1 TYR A 546      62.365   9.758  11.730  1.00 30.82           C  
ATOM   4295  CE2 TYR A 546      63.969   8.326  10.662  1.00 30.82           C  
ATOM   4296  OH  TYR A 546      64.284   9.002  12.929  1.00 30.82           O  
ATOM   4297  CZ  TYR A 546      63.538   9.029  11.772  1.00 30.82           C  
ATOM   4298  N   LYS A 547      58.694   8.191   6.054  1.00 35.28           N  
ATOM   4299  CA  LYS A 547      57.667   8.466   5.053  1.00 35.28           C  
ATOM   4300  C   LYS A 547      56.326   7.866   5.463  1.00 35.28           C  
ATOM   4301  CB  LYS A 547      58.090   7.922   3.688  1.00 35.28           C  
ATOM   4302  O   LYS A 547      55.278   8.487   5.272  1.00 35.28           O  
ATOM   4303  CG  LYS A 547      57.273   8.467   2.525  1.00 35.28           C  
ATOM   4304  CD  LYS A 547      57.787   7.947   1.189  1.00 35.28           C  
ATOM   4305  CE  LYS A 547      56.957   8.474   0.026  1.00 35.28           C  
ATOM   4306  NZ  LYS A 547      57.418   7.918  -1.281  1.00 35.28           N  
ATOM   4307  N   LEU A 548      56.230   6.711   6.329  1.00 33.04           N  
ATOM   4308  CA  LEU A 548      55.018   6.039   6.782  1.00 33.04           C  
ATOM   4309  C   LEU A 548      54.358   6.816   7.916  1.00 33.04           C  
ATOM   4310  CB  LEU A 548      55.335   4.613   7.242  1.00 33.04           C  
ATOM   4311  O   LEU A 548      53.138   7.000   7.921  1.00 33.04           O  
ATOM   4312  CG  LEU A 548      54.208   3.589   7.102  1.00 33.04           C  
ATOM   4313  CD1 LEU A 548      54.439   2.711   5.877  1.00 33.04           C  
ATOM   4314  CD2 LEU A 548      54.097   2.739   8.363  1.00 33.04           C  
ATOM   4315  N   VAL A 549      55.078   7.573   8.709  1.00 35.80           N  
ATOM   4316  CA  VAL A 549      54.546   8.341   9.830  1.00 35.80           C  
ATOM   4317  C   VAL A 549      54.072   9.708   9.342  1.00 35.80           C  
ATOM   4318  CB  VAL A 549      55.595   8.509  10.952  1.00 35.80           C  
ATOM   4319  O   VAL A 549      53.016  10.191   9.758  1.00 35.80           O  
ATOM   4320  CG1 VAL A 549      55.087   9.468  12.027  1.00 35.80           C  
ATOM   4321  CG2 VAL A 549      55.945   7.154  11.563  1.00 35.80           C  
ATOM   4322  N   GLY A 550      54.729  10.279   8.381  1.00 35.24           N  
ATOM   4323  CA  GLY A 550      54.358  11.577   7.840  1.00 35.24           C  
ATOM   4324  C   GLY A 550      53.137  11.522   6.942  1.00 35.24           C  
ATOM   4325  O   GLY A 550      52.283  12.409   6.992  1.00 35.24           O  
ATOM   4326  N   GLU A 551      52.850  10.443   6.424  1.00 42.21           N  
ATOM   4327  CA  GLU A 551      51.649  10.253   5.617  1.00 42.21           C  
ATOM   4328  C   GLU A 551      50.465   9.827   6.480  1.00 42.21           C  
ATOM   4329  CB  GLU A 551      51.898   9.217   4.518  1.00 42.21           C  
ATOM   4330  O   GLU A 551      49.326  10.217   6.217  1.00 42.21           O  
ATOM   4331  CG  GLU A 551      52.773   9.724   3.380  1.00 42.21           C  
ATOM   4332  CD  GLU A 551      52.856   8.758   2.210  1.00 42.21           C  
ATOM   4333  OE1 GLU A 551      53.488   9.099   1.184  1.00 42.21           O  
ATOM   4334  OE2 GLU A 551      52.284   7.650   2.319  1.00 42.21           O  
ATOM   4335  N   PHE A 552      50.637   9.101   7.729  1.00 35.53           N  
ATOM   4336  CA  PHE A 552      49.564   8.798   8.668  1.00 35.53           C  
ATOM   4337  C   PHE A 552      49.025  10.074   9.304  1.00 35.53           C  
ATOM   4338  CB  PHE A 552      50.054   7.837   9.755  1.00 35.53           C  
ATOM   4339  O   PHE A 552      47.812  10.236   9.454  1.00 35.53           O  
ATOM   4340  CG  PHE A 552      49.152   6.651   9.969  1.00 35.53           C  
ATOM   4341  CD1 PHE A 552      48.102   6.714  10.877  1.00 35.53           C  
ATOM   4342  CD2 PHE A 552      49.355   5.473   9.262  1.00 35.53           C  
ATOM   4343  CE1 PHE A 552      47.266   5.618  11.077  1.00 35.53           C  
ATOM   4344  CE2 PHE A 552      48.523   4.374   9.456  1.00 35.53           C  
ATOM   4345  CZ  PHE A 552      47.480   4.448  10.365  1.00 35.53           C  
ATOM   4346  N   GLN A 553      49.903  11.112   9.487  1.00 37.65           N  
ATOM   4347  CA  GLN A 553      49.550  12.420  10.028  1.00 37.65           C  
ATOM   4348  C   GLN A 553      48.826  13.269   8.987  1.00 37.65           C  
ATOM   4349  CB  GLN A 553      50.798  13.151  10.525  1.00 37.65           C  
ATOM   4350  O   GLN A 553      47.865  13.970   9.309  1.00 37.65           O  
ATOM   4351  CG  GLN A 553      50.495  14.375  11.378  1.00 37.65           C  
ATOM   4352  CD  GLN A 553      50.562  14.086  12.866  1.00 37.65           C  
ATOM   4353  NE2 GLN A 553      49.942  14.947  13.666  1.00 37.65           N  
ATOM   4354  OE1 GLN A 553      51.165  13.096  13.293  1.00 37.65           O  
ATOM   4355  N   THR A 554      49.015  13.150   7.764  1.00 39.06           N  
ATOM   4356  CA  THR A 554      48.295  13.811   6.681  1.00 39.06           C  
ATOM   4357  C   THR A 554      46.946  13.139   6.440  1.00 39.06           C  
ATOM   4358  CB  THR A 554      49.115  13.803   5.378  1.00 39.06           C  
ATOM   4359  O   THR A 554      45.945  13.815   6.197  1.00 39.06           O  
ATOM   4360  CG2 THR A 554      48.642  14.894   4.424  1.00 39.06           C  
ATOM   4361  OG1 THR A 554      50.497  14.021   5.689  1.00 39.06           O  
ATOM   4362  N   ALA A 555      46.856  11.752   6.813  1.00 36.20           N  
ATOM   4363  CA  ALA A 555      45.586  11.033   6.770  1.00 36.20           C  
ATOM   4364  C   ALA A 555      44.720  11.377   7.979  1.00 36.20           C  
ATOM   4365  CB  ALA A 555      45.828   9.528   6.704  1.00 36.20           C  
ATOM   4366  O   ALA A 555      43.506  11.554   7.851  1.00 36.20           O  
ATOM   4367  N   TRP A 556      45.227  11.821   9.081  1.00 38.40           N  
ATOM   4368  CA  TRP A 556      44.548  12.124  10.336  1.00 38.40           C  
ATOM   4369  C   TRP A 556      44.010  13.551  10.333  1.00 38.40           C  
ATOM   4370  CB  TRP A 556      45.496  11.926  11.522  1.00 38.40           C  
ATOM   4371  O   TRP A 556      42.906  13.806  10.821  1.00 38.40           O  
ATOM   4372  CG  TRP A 556      44.867  12.194  12.856  1.00 38.40           C  
ATOM   4373  CD1 TRP A 556      44.873  13.373  13.549  1.00 38.40           C  
ATOM   4374  CD2 TRP A 556      44.141  11.260  13.661  1.00 38.40           C  
ATOM   4375  CE2 TRP A 556      43.735  11.942  14.830  1.00 38.40           C  
ATOM   4376  CE3 TRP A 556      43.793   9.911  13.508  1.00 38.40           C  
ATOM   4377  NE1 TRP A 556      44.195  13.228  14.737  1.00 38.40           N  
ATOM   4378  CH2 TRP A 556      42.672   9.999  15.665  1.00 38.40           C  
ATOM   4379  CZ2 TRP A 556      42.999  11.319  15.840  1.00 38.40           C  
ATOM   4380  CZ3 TRP A 556      43.060   9.293  14.514  1.00 38.40           C  
ATOM   4381  N   ASN A 557      44.714  14.474   9.435  1.00 35.41           N  
ATOM   4382  CA  ASN A 557      44.389  15.896   9.375  1.00 35.41           C  
ATOM   4383  C   ASN A 557      43.660  16.250   8.082  1.00 35.41           C  
ATOM   4384  CB  ASN A 557      45.655  16.742   9.521  1.00 35.41           C  
ATOM   4385  O   ASN A 557      43.387  17.423   7.820  1.00 35.41           O  
ATOM   4386  CG  ASN A 557      46.236  16.690  10.920  1.00 35.41           C  
ATOM   4387  ND2 ASN A 557      47.546  16.874  11.026  1.00 35.41           N  
ATOM   4388  OD1 ASN A 557      45.512  16.484  11.898  1.00 35.41           O  
ATOM   4389  N   ALA A 558      43.196  15.207   7.457  1.00 36.67           N  
ATOM   4390  CA  ALA A 558      42.424  15.466   6.245  1.00 36.67           C  
ATOM   4391  C   ALA A 558      40.963  15.758   6.577  1.00 36.67           C  
ATOM   4392  CB  ALA A 558      42.522  14.281   5.287  1.00 36.67           C  
ATOM   4393  O   ALA A 558      40.403  15.173   7.507  1.00 36.67           O  
ATOM   4394  N   GLU A 559      40.469  16.942   6.314  1.00 36.27           N  
ATOM   4395  CA  GLU A 559      39.279  17.723   6.634  1.00 36.27           C  
ATOM   4396  C   GLU A 559      38.023  17.079   6.053  1.00 36.27           C  
ATOM   4397  CB  GLU A 559      39.421  19.157   6.117  1.00 36.27           C  
ATOM   4398  O   GLU A 559      36.916  17.311   6.543  1.00 36.27           O  
ATOM   4399  CG  GLU A 559      40.310  20.038   6.984  1.00 36.27           C  
ATOM   4400  CD  GLU A 559      40.378  21.479   6.503  1.00 36.27           C  
ATOM   4401  OE1 GLU A 559      41.063  22.302   7.150  1.00 36.27           O  
ATOM   4402  OE2 GLU A 559      39.740  21.786   5.471  1.00 36.27           O  
ATOM   4403  N   SER A 560      38.406  15.874   5.244  1.00 40.48           N  
ATOM   4404  CA  SER A 560      37.364  15.009   4.699  1.00 40.48           C  
ATOM   4405  C   SER A 560      37.847  13.567   4.585  1.00 40.48           C  
ATOM   4406  CB  SER A 560      36.910  15.514   3.329  1.00 40.48           C  
ATOM   4407  O   SER A 560      39.051  13.315   4.497  1.00 40.48           O  
ATOM   4408  OG  SER A 560      37.895  15.253   2.345  1.00 40.48           O  
ATOM   4409  N   ASP A 561      37.377  12.594   5.085  1.00 33.21           N  
ATOM   4410  CA  ASP A 561      37.559  11.150   4.975  1.00 33.21           C  
ATOM   4411  C   ASP A 561      38.122  10.769   3.608  1.00 33.21           C  
ATOM   4412  CB  ASP A 561      36.237  10.421   5.221  1.00 33.21           C  
ATOM   4413  O   ASP A 561      38.961   9.872   3.503  1.00 33.21           O  
ATOM   4414  CG  ASP A 561      36.158   9.781   6.596  1.00 33.21           C  
ATOM   4415  OD1 ASP A 561      37.135   9.876   7.369  1.00 33.21           O  
ATOM   4416  OD2 ASP A 561      35.111   9.174   6.907  1.00 33.21           O  
ATOM   4417  N   LYS A 562      38.134  11.505   2.554  1.00 37.49           N  
ATOM   4418  CA  LYS A 562      38.725  11.215   1.250  1.00 37.49           C  
ATOM   4419  C   LYS A 562      40.179  11.672   1.192  1.00 37.49           C  
ATOM   4420  CB  LYS A 562      37.920  11.884   0.135  1.00 37.49           C  
ATOM   4421  O   LYS A 562      41.033  10.974   0.642  1.00 37.49           O  
ATOM   4422  CG  LYS A 562      38.187  11.312  -1.250  1.00 37.49           C  
ATOM   4423  CD  LYS A 562      37.357  12.016  -2.315  1.00 37.49           C  
ATOM   4424  CE  LYS A 562      37.668  11.486  -3.708  1.00 37.49           C  
ATOM   4425  NZ  LYS A 562      36.877  12.193  -4.759  1.00 37.49           N  
ATOM   4426  N   ASP A 563      40.589  12.546   1.997  1.00 46.45           N  
ATOM   4427  CA  ASP A 563      41.999  12.920   2.041  1.00 46.45           C  
ATOM   4428  C   ASP A 563      42.775  12.026   3.005  1.00 46.45           C  
ATOM   4429  CB  ASP A 563      42.152  14.388   2.445  1.00 46.45           C  
ATOM   4430  O   ASP A 563      43.923  11.666   2.738  1.00 46.45           O  
ATOM   4431  CG  ASP A 563      41.727  15.352   1.351  1.00 46.45           C  
ATOM   4432  OD1 ASP A 563      41.702  14.956   0.166  1.00 46.45           O  
ATOM   4433  OD2 ASP A 563      41.417  16.518   1.678  1.00 46.45           O  
ATOM   4434  N   CYS A 564      42.097  11.414   3.931  1.00 35.45           N  
ATOM   4435  CA  CYS A 564      42.622  10.527   4.962  1.00 35.45           C  
ATOM   4436  C   CYS A 564      42.733   9.097   4.446  1.00 35.45           C  
ATOM   4437  CB  CYS A 564      41.733  10.563   6.205  1.00 35.45           C  
ATOM   4438  O   CYS A 564      43.754   8.437   4.647  1.00 35.45           O  
ATOM   4439  SG  CYS A 564      42.558   9.990   7.707  1.00 35.45           S  
ATOM   4440  N   LYS A 565      42.138   8.436   3.693  1.00 43.95           N  
ATOM   4441  CA  LYS A 565      42.401   7.123   3.112  1.00 43.95           C  
ATOM   4442  C   LYS A 565      43.256   7.240   1.853  1.00 43.95           C  
ATOM   4443  CB  LYS A 565      41.089   6.406   2.789  1.00 43.95           C  
ATOM   4444  O   LYS A 565      44.037   6.339   1.540  1.00 43.95           O  
ATOM   4445  CG  LYS A 565      41.158   4.893   2.932  1.00 43.95           C  
ATOM   4446  CD  LYS A 565      39.812   4.241   2.641  1.00 43.95           C  
ATOM   4447  CE  LYS A 565      39.886   2.725   2.762  1.00 43.95           C  
ATOM   4448  NZ  LYS A 565      38.572   2.081   2.466  1.00 43.95           N  
ATOM   4449  N   ALA A 566      43.152   8.504   0.888  1.00 56.52           N  
ATOM   4450  CA  ALA A 566      44.082   8.660  -0.228  1.00 56.52           C  
ATOM   4451  C   ALA A 566      45.529   8.609   0.254  1.00 56.52           C  
ATOM   4452  CB  ALA A 566      43.815   9.971  -0.964  1.00 56.52           C  
ATOM   4453  O   ALA A 566      46.379   7.981  -0.382  1.00 56.52           O  
ATOM   4454  N   VAL A 567      45.813   9.059   1.513  1.00 47.60           N  
ATOM   4455  CA  VAL A 567      47.149   9.110   2.098  1.00 47.60           C  
ATOM   4456  C   VAL A 567      47.483   7.766   2.741  1.00 47.60           C  
ATOM   4457  CB  VAL A 567      47.268  10.244   3.141  1.00 47.60           C  
ATOM   4458  O   VAL A 567      48.590   7.249   2.575  1.00 47.60           O  
ATOM   4459  CG1 VAL A 567      48.606  10.165   3.874  1.00 47.60           C  
ATOM   4460  CG2 VAL A 567      47.103  11.606   2.469  1.00 47.60           C  
ATOM   4461  N   LEU A 568      46.320   6.992   3.267  1.00 42.60           N  
ATOM   4462  CA  LEU A 568      46.524   5.729   3.967  1.00 42.60           C  
ATOM   4463  C   LEU A 568      46.563   4.563   2.985  1.00 42.60           C  
ATOM   4464  CB  LEU A 568      45.417   5.504   5.001  1.00 42.60           C  
ATOM   4465  O   LEU A 568      47.349   3.628   3.156  1.00 42.60           O  
ATOM   4466  CG  LEU A 568      45.581   6.228   6.338  1.00 42.60           C  
ATOM   4467  CD1 LEU A 568      44.248   6.285   7.077  1.00 42.60           C  
ATOM   4468  CD2 LEU A 568      46.642   5.540   7.191  1.00 42.60           C  
ATOM   4469  N   THR A 569      46.287   4.575   1.902  1.00 51.19           N  
ATOM   4470  CA  THR A 569      46.514   3.458   0.992  1.00 51.19           C  
ATOM   4471  C   THR A 569      47.655   3.769   0.027  1.00 51.19           C  
ATOM   4472  CB  THR A 569      45.241   3.119   0.194  1.00 51.19           C  
ATOM   4473  O   THR A 569      48.419   2.877  -0.347  1.00 51.19           O  
ATOM   4474  CG2 THR A 569      45.449   1.883  -0.675  1.00 51.19           C  
ATOM   4475  OG1 THR A 569      44.164   2.873   1.106  1.00 51.19           O  
ATOM   4476  N   SER A 570      47.961   5.125  -0.410  1.00 57.05           N  
ATOM   4477  CA  SER A 570      49.265   5.320  -1.036  1.00 57.05           C  
ATOM   4478  C   SER A 570      50.385   4.756  -0.168  1.00 57.05           C  
ATOM   4479  CB  SER A 570      49.514   6.805  -1.304  1.00 57.05           C  
ATOM   4480  O   SER A 570      51.323   4.142  -0.679  1.00 57.05           O  
ATOM   4481  OG  SER A 570      50.787   7.002  -1.895  1.00 57.05           O  
ATOM   4482  N   LEU A 571      50.243   4.886   1.230  1.00 47.57           N  
ATOM   4483  CA  LEU A 571      51.143   4.371   2.256  1.00 47.57           C  
ATOM   4484  C   LEU A 571      51.135   2.846   2.270  1.00 47.57           C  
ATOM   4485  CB  LEU A 571      50.748   4.908   3.634  1.00 47.57           C  
ATOM   4486  O   LEU A 571      52.190   2.217   2.380  1.00 47.57           O  
ATOM   4487  CG  LEU A 571      51.897   5.280   4.572  1.00 47.57           C  
ATOM   4488  CD1 LEU A 571      52.005   6.795   4.703  1.00 47.57           C  
ATOM   4489  CD2 LEU A 571      51.703   4.632   5.939  1.00 47.57           C  
ATOM   4490  N   CYS A 572      50.059   2.204   2.042  1.00 42.42           N  
ATOM   4491  CA  CYS A 572      49.947   0.750   2.009  1.00 42.42           C  
ATOM   4492  C   CYS A 572      50.439   0.195   0.678  1.00 42.42           C  
ATOM   4493  CB  CYS A 572      48.500   0.319   2.248  1.00 42.42           C  
ATOM   4494  O   CYS A 572      51.118  -0.833   0.642  1.00 42.42           O  
ATOM   4495  SG  CYS A 572      48.248  -0.547   3.813  1.00 42.42           S  
ATOM   4496  N   LYS A 573      50.437   0.777  -0.346  1.00 48.90           N  
ATOM   4497  CA  LYS A 573      50.922   0.383  -1.666  1.00 48.90           C  
ATOM   4498  C   LYS A 573      52.432   0.574  -1.776  1.00 48.90           C  
ATOM   4499  CB  LYS A 573      50.212   1.183  -2.759  1.00 48.90           C  
ATOM   4500  O   LYS A 573      53.126  -0.254  -2.369  1.00 48.90           O  
ATOM   4501  CG  LYS A 573      48.904   0.564  -3.228  1.00 48.90           C  
ATOM   4502  CD  LYS A 573      48.292   1.354  -4.378  1.00 48.90           C  
ATOM   4503  CE  LYS A 573      46.960   0.763  -4.817  1.00 48.90           C  
ATOM   4504  NZ  LYS A 573      46.347   1.545  -5.933  1.00 48.90           N  
ATOM   4505  N   GLU A 574      52.876   1.478  -1.063  1.00 50.36           N  
ATOM   4506  CA  GLU A 574      54.327   1.639  -1.109  1.00 50.36           C  
ATOM   4507  C   GLU A 574      55.022   0.640  -0.190  1.00 50.36           C  
ATOM   4508  CB  GLU A 574      54.722   3.068  -0.728  1.00 50.36           C  
ATOM   4509  O   GLU A 574      56.095   0.128  -0.518  1.00 50.36           O  
ATOM   4510  CG  GLU A 574      54.911   3.993  -1.921  1.00 50.36           C  
ATOM   4511  CD  GLU A 574      55.671   5.265  -1.579  1.00 50.36           C  
ATOM   4512  OE1 GLU A 574      55.942   6.075  -2.495  1.00 50.36           O  
ATOM   4513  OE2 GLU A 574      55.998   5.454  -0.386  1.00 50.36           O  
ATOM   4514  N   MET A 575      54.215   0.246   0.831  1.00 43.67           N  
ATOM   4515  CA  MET A 575      54.687  -0.725   1.813  1.00 43.67           C  
ATOM   4516  C   MET A 575      54.592  -2.145   1.265  1.00 43.67           C  
ATOM   4517  CB  MET A 575      53.886  -0.611   3.111  1.00 43.67           C  
ATOM   4518  O   MET A 575      55.479  -2.968   1.502  1.00 43.67           O  
ATOM   4519  CG  MET A 575      54.304   0.557   3.989  1.00 43.67           C  
ATOM   4520  SD  MET A 575      53.393   0.602   5.581  1.00 43.67           S  
ATOM   4521  CE  MET A 575      54.388  -0.564   6.552  1.00 43.67           C  
ATOM   4522  N   VAL A 576      53.721  -2.391   0.453  1.00 45.18           N  
ATOM   4523  CA  VAL A 576      53.601  -3.707  -0.166  1.00 45.18           C  
ATOM   4524  C   VAL A 576      54.572  -3.817  -1.338  1.00 45.18           C  
ATOM   4525  CB  VAL A 576      52.157  -3.980  -0.642  1.00 45.18           C  
ATOM   4526  O   VAL A 576      55.172  -4.872  -1.559  1.00 45.18           O  
ATOM   4527  CG1 VAL A 576      52.092  -5.269  -1.458  1.00 45.18           C  
ATOM   4528  CG2 VAL A 576      51.206  -4.051   0.551  1.00 45.18           C  
ATOM   4529  N   SER A 577      54.858  -2.740  -2.179  1.00 45.57           N  
ATOM   4530  CA  SER A 577      55.722  -2.772  -3.355  1.00 45.57           C  
ATOM   4531  C   SER A 577      57.188  -2.910  -2.960  1.00 45.57           C  
ATOM   4532  CB  SER A 577      55.528  -1.510  -4.197  1.00 45.57           C  
ATOM   4533  O   SER A 577      57.981  -3.505  -3.694  1.00 45.57           O  
ATOM   4534  OG  SER A 577      55.944  -0.360  -3.482  1.00 45.57           O  
ATOM   4535  N   ALA A 578      57.613  -2.440  -1.585  1.00 44.37           N  
ATOM   4536  CA  ALA A 578      59.011  -2.409  -1.161  1.00 44.37           C  
ATOM   4537  C   ALA A 578      59.382  -3.680  -0.403  1.00 44.37           C  
ATOM   4538  CB  ALA A 578      59.277  -1.179  -0.296  1.00 44.37           C  
ATOM   4539  O   ALA A 578      60.564  -4.000  -0.257  1.00 44.37           O  
ATOM   4540  N   ASP A 579      58.371  -4.772  -0.286  1.00 43.58           N  
ATOM   4541  CA  ASP A 579      58.676  -6.133   0.142  1.00 43.58           C  
ATOM   4542  C   ASP A 579      57.517  -7.079  -0.167  1.00 43.58           C  
ATOM   4543  CB  ASP A 579      58.997  -6.167   1.638  1.00 43.58           C  
ATOM   4544  O   ASP A 579      56.577  -7.196   0.622  1.00 43.58           O  
ATOM   4545  CG  ASP A 579      59.576  -7.495   2.091  1.00 43.58           C  
ATOM   4546  OD1 ASP A 579      59.904  -8.342   1.232  1.00 43.58           O  
ATOM   4547  OD2 ASP A 579      59.702  -7.699   3.318  1.00 43.58           O  
ATOM   4548  N   PRO A 580      57.504  -7.866  -1.330  1.00 45.53           N  
ATOM   4549  CA  PRO A 580      56.675  -8.783  -2.116  1.00 45.53           C  
ATOM   4550  C   PRO A 580      56.703 -10.212  -1.578  1.00 45.53           C  
ATOM   4551  CB  PRO A 580      57.297  -8.713  -3.513  1.00 45.53           C  
ATOM   4552  O   PRO A 580      55.857 -11.031  -1.947  1.00 45.53           O  
ATOM   4553  CG  PRO A 580      58.548  -7.914  -3.334  1.00 45.53           C  
ATOM   4554  CD  PRO A 580      58.733  -7.639  -1.869  1.00 45.53           C  
ATOM   4555  N   GLN A 581      57.016 -10.281  -0.188  1.00 41.67           N  
ATOM   4556  CA  GLN A 581      56.704 -11.540   0.480  1.00 41.67           C  
ATOM   4557  C   GLN A 581      56.555 -11.342   1.986  1.00 41.67           C  
ATOM   4558  CB  GLN A 581      57.785 -12.583   0.192  1.00 41.67           C  
ATOM   4559  O   GLN A 581      56.269 -12.293   2.717  1.00 41.67           O  
ATOM   4560  CG  GLN A 581      57.786 -13.089  -1.244  1.00 41.67           C  
ATOM   4561  CD  GLN A 581      58.610 -14.350  -1.422  1.00 41.67           C  
ATOM   4562  NE2 GLN A 581      58.662 -14.856  -2.650  1.00 41.67           N  
ATOM   4563  OE1 GLN A 581      59.196 -14.865  -0.465  1.00 41.67           O  
ATOM   4564  N   GLY A 582      56.332 -10.094   2.450  1.00 39.40           N  
ATOM   4565  CA  GLY A 582      55.910 -10.247   3.833  1.00 39.40           C  
ATOM   4566  C   GLY A 582      55.088  -9.077   4.339  1.00 39.40           C  
ATOM   4567  O   GLY A 582      54.364  -9.202   5.328  1.00 39.40           O  
ATOM   4568  N   LEU A 583      54.162  -8.291   3.608  1.00 32.63           N  
ATOM   4569  CA  LEU A 583      52.939  -7.634   4.056  1.00 32.63           C  
ATOM   4570  C   LEU A 583      52.209  -6.987   2.884  1.00 32.63           C  
ATOM   4571  CB  LEU A 583      53.256  -6.580   5.120  1.00 32.63           C  
ATOM   4572  O   LEU A 583      52.809  -6.234   2.113  1.00 32.63           O  
ATOM   4573  CG  LEU A 583      53.201  -7.047   6.575  1.00 32.63           C  
ATOM   4574  CD1 LEU A 583      54.310  -6.386   7.386  1.00 32.63           C  
ATOM   4575  CD2 LEU A 583      51.835  -6.745   7.183  1.00 32.63           C  
ATOM   4576  N   ASP A 584      51.339  -7.445   2.082  1.00 45.78           N  
ATOM   4577  CA  ASP A 584      50.503  -6.809   1.068  1.00 45.78           C  
ATOM   4578  C   ASP A 584      49.291  -6.130   1.703  1.00 45.78           C  
ATOM   4579  CB  ASP A 584      50.047  -7.835   0.028  1.00 45.78           C  
ATOM   4580  O   ASP A 584      49.146  -6.125   2.927  1.00 45.78           O  
ATOM   4581  CG  ASP A 584      49.102  -8.878   0.599  1.00 45.78           C  
ATOM   4582  OD1 ASP A 584      48.684  -8.747   1.769  1.00 45.78           O  
ATOM   4583  OD2 ASP A 584      48.776  -9.842  -0.128  1.00 45.78           O  
ATOM   4584  N   GLU A 585      48.988  -5.317   1.382  1.00 40.66           N  
ATOM   4585  CA  GLU A 585      48.216  -4.081   1.458  1.00 40.66           C  
ATOM   4586  C   GLU A 585      46.993  -4.248   2.356  1.00 40.66           C  
ATOM   4587  CB  GLU A 585      47.783  -3.629   0.060  1.00 40.66           C  
ATOM   4588  O   GLU A 585      46.674  -3.361   3.150  1.00 40.66           O  
ATOM   4589  CG  GLU A 585      47.940  -2.135  -0.179  1.00 40.66           C  
ATOM   4590  CD  GLU A 585      47.511  -1.702  -1.572  1.00 40.66           C  
ATOM   4591  OE1 GLU A 585      47.556  -0.487  -1.871  1.00 40.66           O  
ATOM   4592  OE2 GLU A 585      47.127  -2.585  -2.371  1.00 40.66           O  
ATOM   4593  N   LYS A 586      46.567  -5.019   2.857  1.00 37.63           N  
ATOM   4594  CA  LYS A 586      45.493  -5.283   3.810  1.00 37.63           C  
ATOM   4595  C   LYS A 586      46.049  -5.757   5.149  1.00 37.63           C  
ATOM   4596  CB  LYS A 586      44.520  -6.322   3.249  1.00 37.63           C  
ATOM   4597  O   LYS A 586      45.544  -5.377   6.207  1.00 37.63           O  
ATOM   4598  CG  LYS A 586      43.104  -6.200   3.791  1.00 37.63           C  
ATOM   4599  CD  LYS A 586      42.171  -7.221   3.152  1.00 37.63           C  
ATOM   4600  CE  LYS A 586      40.752  -7.095   3.689  1.00 37.63           C  
ATOM   4601  NZ  LYS A 586      39.838  -8.109   3.081  1.00 37.63           N  
ATOM   4602  N   GLY A 587      47.223  -6.438   5.374  1.00 41.55           N  
ATOM   4603  CA  GLY A 587      48.106  -6.687   6.502  1.00 41.55           C  
ATOM   4604  C   GLY A 587      48.897  -5.463   6.922  1.00 41.55           C  
ATOM   4605  O   GLY A 587      49.129  -5.246   8.114  1.00 41.55           O  
ATOM   4606  N   CYS A 588      48.917  -4.622   6.103  1.00 37.59           N  
ATOM   4607  CA  CYS A 588      49.289  -3.241   6.392  1.00 37.59           C  
ATOM   4608  C   CYS A 588      48.096  -2.456   6.924  1.00 37.59           C  
ATOM   4609  CB  CYS A 588      49.842  -2.562   5.140  1.00 37.59           C  
ATOM   4610  O   CYS A 588      48.220  -1.715   7.900  1.00 37.59           O  
ATOM   4611  SG  CYS A 588      51.029  -1.246   5.490  1.00 37.59           S  
ATOM   4612  N   TRP A 589      47.035  -2.803   6.695  1.00 33.54           N  
ATOM   4613  CA  TRP A 589      45.851  -2.112   7.195  1.00 33.54           C  
ATOM   4614  C   TRP A 589      45.418  -2.680   8.543  1.00 33.54           C  
ATOM   4615  CB  TRP A 589      44.701  -2.219   6.190  1.00 33.54           C  
ATOM   4616  O   TRP A 589      45.037  -1.930   9.445  1.00 33.54           O  
ATOM   4617  CG  TRP A 589      44.639  -1.083   5.213  1.00 33.54           C  
ATOM   4618  CD1 TRP A 589      45.031  -1.101   3.904  1.00 33.54           C  
ATOM   4619  CD2 TRP A 589      44.160   0.240   5.471  1.00 33.54           C  
ATOM   4620  CE2 TRP A 589      44.290   0.973   4.271  1.00 33.54           C  
ATOM   4621  CE3 TRP A 589      43.631   0.878   6.601  1.00 33.54           C  
ATOM   4622  NE1 TRP A 589      44.824   0.133   3.331  1.00 33.54           N  
ATOM   4623  CH2 TRP A 589      43.397   2.914   5.290  1.00 33.54           C  
ATOM   4624  CZ2 TRP A 589      43.911   2.314   4.169  1.00 33.54           C  
ATOM   4625  CZ3 TRP A 589      43.255   2.212   6.499  1.00 33.54           C  
ATOM   4626  N   THR A 590      45.744  -3.892   8.847  1.00 32.68           N  
ATOM   4627  CA  THR A 590      45.423  -4.650  10.051  1.00 32.68           C  
ATOM   4628  C   THR A 590      46.522  -4.493  11.098  1.00 32.68           C  
ATOM   4629  CB  THR A 590      45.221  -6.143   9.734  1.00 32.68           C  
ATOM   4630  O   THR A 590      46.237  -4.364  12.291  1.00 32.68           O  
ATOM   4631  CG2 THR A 590      44.655  -6.890  10.937  1.00 32.68           C  
ATOM   4632  OG1 THR A 590      44.312  -6.274   8.634  1.00 32.68           O  
ATOM   4633  N   ALA A 591      47.570  -4.072  10.900  1.00 35.73           N  
ATOM   4634  CA  ALA A 591      48.707  -3.598  11.684  1.00 35.73           C  
ATOM   4635  C   ALA A 591      48.574  -2.111  12.000  1.00 35.73           C  
ATOM   4636  CB  ALA A 591      50.014  -3.866  10.942  1.00 35.73           C  
ATOM   4637  O   ALA A 591      48.902  -1.672  13.105  1.00 35.73           O  
ATOM   4638  N   MET A 592      47.709  -1.401  11.316  1.00 32.30           N  
ATOM   4639  CA  MET A 592      47.489   0.017  11.589  1.00 32.30           C  
ATOM   4640  C   MET A 592      46.189   0.227  12.357  1.00 32.30           C  
ATOM   4641  CB  MET A 592      47.462   0.817  10.286  1.00 32.30           C  
ATOM   4642  O   MET A 592      46.086   1.146  13.172  1.00 32.30           O  
ATOM   4643  CG  MET A 592      48.841   1.106   9.715  1.00 32.30           C  
ATOM   4644  SD  MET A 592      48.814   2.430   8.445  1.00 32.30           S  
ATOM   4645  CE  MET A 592      49.011   1.435   6.941  1.00 32.30           C  
ATOM   4646  N   THR A 593      45.462  -0.773  12.570  1.00 28.43           N  
ATOM   4647  CA  THR A 593      44.347  -0.444  13.452  1.00 28.43           C  
ATOM   4648  C   THR A 593      44.410  -1.271  14.733  1.00 28.43           C  
ATOM   4649  CB  THR A 593      42.995  -0.677  12.753  1.00 28.43           C  
ATOM   4650  O   THR A 593      43.869  -0.868  15.765  1.00 28.43           O  
ATOM   4651  CG2 THR A 593      42.755   0.360  11.660  1.00 28.43           C  
ATOM   4652  OG1 THR A 593      42.985  -1.984  12.167  1.00 28.43           O  
ATOM   4653  N   THR A 594      45.672  -1.863  15.454  1.00 26.60           N  
ATOM   4654  CA  THR A 594      45.741  -2.558  16.735  1.00 26.60           C  
ATOM   4655  C   THR A 594      46.859  -3.596  16.729  1.00 26.60           C  
ATOM   4656  CB  THR A 594      44.403  -3.243  17.071  1.00 26.60           C  
ATOM   4657  O   THR A 594      46.875  -4.494  15.885  1.00 26.60           O  
ATOM   4658  CG2 THR A 594      43.647  -2.473  18.150  1.00 26.60           C  
ATOM   4659  OG1 THR A 594      43.595  -3.306  15.890  1.00 26.60           O  
ATOM   4660  N   PHE A 595      48.208  -3.448  16.704  1.00 22.08           N  
ATOM   4661  CA  PHE A 595      49.506  -3.974  17.111  1.00 22.08           C  
ATOM   4662  C   PHE A 595      49.379  -4.807  18.380  1.00 22.08           C  
ATOM   4663  CB  PHE A 595      50.505  -2.833  17.329  1.00 22.08           C  
ATOM   4664  O   PHE A 595      48.852  -4.334  19.389  1.00 22.08           O  
ATOM   4665  CG  PHE A 595      51.807  -3.018  16.598  1.00 22.08           C  
ATOM   4666  CD1 PHE A 595      52.907  -3.574  17.239  1.00 22.08           C  
ATOM   4667  CD2 PHE A 595      51.931  -2.636  15.268  1.00 22.08           C  
ATOM   4668  CE1 PHE A 595      54.114  -3.746  16.565  1.00 22.08           C  
ATOM   4669  CE2 PHE A 595      53.133  -2.806  14.588  1.00 22.08           C  
ATOM   4670  CZ  PHE A 595      54.224  -3.360  15.238  1.00 22.08           C  
ATOM   4671  N   GLU A 596      49.535  -6.196  18.426  1.00 25.75           N  
ATOM   4672  CA  GLU A 596      50.620  -6.905  19.097  1.00 25.75           C  
ATOM   4673  C   GLU A 596      51.059  -8.128  18.298  1.00 25.75           C  
ATOM   4674  CB  GLU A 596      50.198  -7.322  20.509  1.00 25.75           C  
ATOM   4675  O   GLU A 596      50.224  -8.850  17.749  1.00 25.75           O  
ATOM   4676  CG  GLU A 596      50.777  -6.444  21.609  1.00 25.75           C  
ATOM   4677  CD  GLU A 596      50.409  -6.913  23.007  1.00 25.75           C  
ATOM   4678  OE1 GLU A 596      50.847  -6.281  23.995  1.00 25.75           O  
ATOM   4679  OE2 GLU A 596      49.677  -7.922  23.116  1.00 25.75           O  
ATOM   4680  N   PRO A 597      52.415  -8.291  17.945  1.00 25.89           N  
ATOM   4681  CA  PRO A 597      52.685  -9.179  16.811  1.00 25.89           C  
ATOM   4682  C   PRO A 597      52.684 -10.654  17.203  1.00 25.89           C  
ATOM   4683  CB  PRO A 597      54.075  -8.739  16.343  1.00 25.89           C  
ATOM   4684  O   PRO A 597      53.050 -10.998  18.330  1.00 25.89           O  
ATOM   4685  CG  PRO A 597      54.788  -8.334  17.592  1.00 25.89           C  
ATOM   4686  CD  PRO A 597      53.827  -8.429  18.743  1.00 25.89           C  
ATOM   4687  N   LYS A 598      51.700 -11.505  16.537  1.00 22.03           N  
ATOM   4688  CA  LYS A 598      52.243 -12.679  15.862  1.00 22.03           C  
ATOM   4689  C   LYS A 598      51.126 -13.599  15.376  1.00 22.03           C  
ATOM   4690  CB  LYS A 598      53.186 -13.445  16.791  1.00 22.03           C  
ATOM   4691  O   LYS A 598      50.175 -13.872  16.111  1.00 22.03           O  
ATOM   4692  CG  LYS A 598      54.561 -12.810  16.938  1.00 22.03           C  
ATOM   4693  CD  LYS A 598      55.520 -13.722  17.692  1.00 22.03           C  
ATOM   4694  CE  LYS A 598      56.900 -13.093  17.828  1.00 22.03           C  
ATOM   4695  NZ  LYS A 598      57.846 -13.987  18.561  1.00 22.03           N  
ATOM   4696  N   GLY A 599      50.784 -13.908  14.033  1.00 20.36           N  
ATOM   4697  CA  GLY A 599      50.641 -15.162  13.312  1.00 20.36           C  
ATOM   4698  C   GLY A 599      49.292 -15.311  12.634  1.00 20.36           C  
ATOM   4699  O   GLY A 599      48.249 -15.180  13.279  1.00 20.36           O  
ATOM   4700  N   PHE A 600      49.093 -14.787  11.335  1.00 21.98           N  
ATOM   4701  CA  PHE A 600      47.759 -14.821  10.748  1.00 21.98           C  
ATOM   4702  C   PHE A 600      47.765 -15.590   9.433  1.00 21.98           C  
ATOM   4703  CB  PHE A 600      47.233 -13.399  10.523  1.00 21.98           C  
ATOM   4704  O   PHE A 600      48.572 -15.306   8.545  1.00 21.98           O  
ATOM   4705  CG  PHE A 600      46.478 -12.838  11.698  1.00 21.98           C  
ATOM   4706  CD1 PHE A 600      45.130 -13.125  11.876  1.00 21.98           C  
ATOM   4707  CD2 PHE A 600      47.116 -12.023  12.623  1.00 21.98           C  
ATOM   4708  CE1 PHE A 600      44.428 -12.608  12.963  1.00 21.98           C  
ATOM   4709  CE2 PHE A 600      46.421 -11.502  13.711  1.00 21.98           C  
ATOM   4710  CZ  PHE A 600      45.077 -11.794  13.878  1.00 21.98           C  
ATOM   4711  N   THR A 601      47.342 -16.872   9.368  1.00 21.90           N  
ATOM   4712  CA  THR A 601      46.713 -17.636   8.297  1.00 21.90           C  
ATOM   4713  C   THR A 601      45.561 -18.479   8.837  1.00 21.90           C  
ATOM   4714  CB  THR A 601      47.732 -18.549   7.589  1.00 21.90           C  
ATOM   4715  O   THR A 601      45.657 -19.046   9.927  1.00 21.90           O  
ATOM   4716  CG2 THR A 601      48.372 -17.841   6.400  1.00 21.90           C  
ATOM   4717  OG1 THR A 601      48.758 -18.921   8.518  1.00 21.90           O  
ATOM   4718  N   TYR A 602      44.180 -18.280   8.412  1.00 22.94           N  
ATOM   4719  CA  TYR A 602      43.080 -19.026   7.812  1.00 22.94           C  
ATOM   4720  C   TYR A 602      41.756 -18.678   8.482  1.00 22.94           C  
ATOM   4721  CB  TYR A 602      43.334 -20.533   7.911  1.00 22.94           C  
ATOM   4722  O   TYR A 602      41.631 -18.762   9.706  1.00 22.94           O  
ATOM   4723  CG  TYR A 602      44.104 -21.097   6.741  1.00 22.94           C  
ATOM   4724  CD1 TYR A 602      43.448 -21.495   5.578  1.00 22.94           C  
ATOM   4725  CD2 TYR A 602      45.486 -21.234   6.797  1.00 22.94           C  
ATOM   4726  CE1 TYR A 602      44.153 -22.017   4.498  1.00 22.94           C  
ATOM   4727  CE2 TYR A 602      46.201 -21.755   5.723  1.00 22.94           C  
ATOM   4728  OH  TYR A 602      46.230 -22.658   3.514  1.00 22.94           O  
ATOM   4729  CZ  TYR A 602      45.527 -22.142   4.580  1.00 22.94           C  
ATOM   4730  N   LEU A 603      40.759 -17.637   8.071  1.00 23.82           N  
ATOM   4731  CA  LEU A 603      39.470 -17.764   8.742  1.00 23.82           C  
ATOM   4732  C   LEU A 603      38.355 -17.158   7.897  1.00 23.82           C  
ATOM   4733  CB  LEU A 603      39.512 -17.086  10.114  1.00 23.82           C  
ATOM   4734  O   LEU A 603      38.523 -16.083   7.318  1.00 23.82           O  
ATOM   4735  CG  LEU A 603      39.993 -17.948  11.283  1.00 23.82           C  
ATOM   4736  CD1 LEU A 603      40.622 -17.074  12.363  1.00 23.82           C  
ATOM   4737  CD2 LEU A 603      38.840 -18.766  11.854  1.00 23.82           C  
ATOM   4738  N   ASN A 604      37.361 -17.928   7.231  1.00 22.75           N  
ATOM   4739  CA  ASN A 604      35.932 -18.224   7.194  1.00 22.75           C  
ATOM   4740  C   ASN A 604      35.095 -16.985   7.496  1.00 22.75           C  
ATOM   4741  CB  ASN A 604      35.591 -19.348   8.175  1.00 22.75           C  
ATOM   4742  O   ASN A 604      35.383 -16.251   8.443  1.00 22.75           O  
ATOM   4743  CG  ASN A 604      34.220 -19.944   7.927  1.00 22.75           C  
ATOM   4744  ND2 ASN A 604      34.023 -21.181   8.366  1.00 22.75           N  
ATOM   4745  OD1 ASN A 604      33.345 -19.298   7.343  1.00 22.75           O  
ATOM   4746  N   PRO A 605      34.220 -16.423   6.600  1.00 26.45           N  
ATOM   4747  CA  PRO A 605      33.416 -15.201   6.519  1.00 26.45           C  
ATOM   4748  C   PRO A 605      32.353 -15.122   7.612  1.00 26.45           C  
ATOM   4749  CB  PRO A 605      32.770 -15.295   5.135  1.00 26.45           C  
ATOM   4750  O   PRO A 605      31.732 -14.072   7.799  1.00 26.45           O  
ATOM   4751  CG  PRO A 605      33.003 -16.706   4.699  1.00 26.45           C  
ATOM   4752  CD  PRO A 605      33.662 -17.450   5.824  1.00 26.45           C  
ATOM   4753  N   ARG A 606      32.604 -15.413   8.923  1.00 24.37           N  
ATOM   4754  CA  ARG A 606      31.701 -15.153  10.040  1.00 24.37           C  
ATOM   4755  C   ARG A 606      32.357 -14.244  11.074  1.00 24.37           C  
ATOM   4756  CB  ARG A 606      31.265 -16.465  10.696  1.00 24.37           C  
ATOM   4757  O   ARG A 606      31.689 -13.412  11.690  1.00 24.37           O  
ATOM   4758  CG  ARG A 606      29.774 -16.743  10.586  1.00 24.37           C  
ATOM   4759  CD  ARG A 606      29.400 -18.073  11.224  1.00 24.37           C  
ATOM   4760  NE  ARG A 606      28.001 -18.413  10.982  1.00 24.37           N  
ATOM   4761  NH1 ARG A 606      27.963 -20.193  12.453  1.00 24.37           N  
ATOM   4762  NH2 ARG A 606      26.077 -19.632  11.277  1.00 24.37           N  
ATOM   4763  CZ  ARG A 606      27.350 -19.412  11.571  1.00 24.37           C  
ATOM   4764  N   VAL A 607      33.699 -13.750  10.972  1.00 24.52           N  
ATOM   4765  CA  VAL A 607      34.324 -12.867  11.952  1.00 24.52           C  
ATOM   4766  C   VAL A 607      34.451 -11.460  11.372  1.00 24.52           C  
ATOM   4767  CB  VAL A 607      35.711 -13.392  12.385  1.00 24.52           C  
ATOM   4768  O   VAL A 607      34.452 -10.474  12.114  1.00 24.52           O  
ATOM   4769  CG1 VAL A 607      36.372 -12.424  13.365  1.00 24.52           C  
ATOM   4770  CG2 VAL A 607      35.585 -14.782  13.005  1.00 24.52           C  
ATOM   4771  N   SER A 608      33.906 -11.125  10.139  1.00 23.40           N  
ATOM   4772  CA  SER A 608      33.808  -9.795   9.546  1.00 23.40           C  
ATOM   4773  C   SER A 608      32.516  -9.099   9.961  1.00 23.40           C  
ATOM   4774  CB  SER A 608      33.883  -9.881   8.021  1.00 23.40           C  
ATOM   4775  O   SER A 608      32.505  -7.889  10.196  1.00 23.40           O  
ATOM   4776  OG  SER A 608      32.724 -10.504   7.495  1.00 23.40           O  
ATOM   4777  N   LYS A 609      31.658  -9.812  10.645  1.00 23.91           N  
ATOM   4778  CA  LYS A 609      30.359  -9.284  11.052  1.00 23.91           C  
ATOM   4779  C   LYS A 609      30.388  -8.811  12.502  1.00 23.91           C  
ATOM   4780  CB  LYS A 609      29.268 -10.339  10.867  1.00 23.91           C  
ATOM   4781  O   LYS A 609      29.838  -7.757  12.828  1.00 23.91           O  
ATOM   4782  CG  LYS A 609      28.054  -9.846  10.094  1.00 23.91           C  
ATOM   4783  CD  LYS A 609      27.010 -10.943   9.933  1.00 23.91           C  
ATOM   4784  CE  LYS A 609      25.800 -10.453   9.149  1.00 23.91           C  
ATOM   4785  NZ  LYS A 609      24.782 -11.532   8.970  1.00 23.91           N  
ATOM   4786  N   GLU A 610      31.485  -9.202  13.286  1.00 24.14           N  
ATOM   4787  CA  GLU A 610      31.546  -8.848  14.701  1.00 24.14           C  
ATOM   4788  C   GLU A 610      32.613  -7.788  14.959  1.00 24.14           C  
ATOM   4789  CB  GLU A 610      31.818 -10.088  15.555  1.00 24.14           C  
ATOM   4790  O   GLU A 610      32.434  -6.914  15.809  1.00 24.14           O  
ATOM   4791  CG  GLU A 610      30.614 -11.008  15.705  1.00 24.14           C  
ATOM   4792  CD  GLU A 610      30.716 -11.939  16.902  1.00 24.14           C  
ATOM   4793  OE1 GLU A 610      29.731 -12.650  17.204  1.00 24.14           O  
ATOM   4794  OE2 GLU A 610      31.790 -11.958  17.544  1.00 24.14           O  
ATOM   4795  N   MET A 611      33.511  -7.520  13.943  1.00 24.69           N  
ATOM   4796  CA  MET A 611      34.503  -6.451  14.012  1.00 24.69           C  
ATOM   4797  C   MET A 611      33.928  -5.140  13.487  1.00 24.69           C  
ATOM   4798  CB  MET A 611      35.756  -6.827  13.220  1.00 24.69           C  
ATOM   4799  O   MET A 611      34.215  -4.071  14.028  1.00 24.69           O  
ATOM   4800  CG  MET A 611      37.046  -6.294  13.822  1.00 24.69           C  
ATOM   4801  SD  MET A 611      38.520  -7.240  13.277  1.00 24.69           S  
ATOM   4802  CE  MET A 611      39.827  -6.035  13.643  1.00 24.69           C  
ATOM   4803  N   ALA A 612      32.843  -5.171  12.718  1.00 25.15           N  
ATOM   4804  CA  ALA A 612      32.182  -3.982  12.185  1.00 25.15           C  
ATOM   4805  C   ALA A 612      31.184  -3.413  13.188  1.00 25.15           C  
ATOM   4806  CB  ALA A 612      31.482  -4.309  10.868  1.00 25.15           C  
ATOM   4807  O   ALA A 612      31.077  -2.194  13.343  1.00 25.15           O  
ATOM   4808  N   VAL A 613      30.829  -4.257  14.122  1.00 25.33           N  
ATOM   4809  CA  VAL A 613      29.892  -3.827  15.154  1.00 25.33           C  
ATOM   4810  C   VAL A 613      30.659  -3.264  16.347  1.00 25.33           C  
ATOM   4811  CB  VAL A 613      28.976  -4.986  15.607  1.00 25.33           C  
ATOM   4812  O   VAL A 613      30.252  -2.259  16.937  1.00 25.33           O  
ATOM   4813  CG1 VAL A 613      28.134  -4.570  16.812  1.00 25.33           C  
ATOM   4814  CG2 VAL A 613      28.081  -5.440  14.456  1.00 25.33           C  
ATOM   4815  N   ALA A 614      31.997  -3.678  16.490  1.00 26.27           N  
ATOM   4816  CA  ALA A 614      32.813  -3.178  17.594  1.00 26.27           C  
ATOM   4817  C   ALA A 614      33.489  -1.861  17.223  1.00 26.27           C  
ATOM   4818  CB  ALA A 614      33.859  -4.215  17.994  1.00 26.27           C  
ATOM   4819  O   ALA A 614      33.576  -0.948  18.048  1.00 26.27           O  
ATOM   4820  N   LEU A 615      33.596  -1.527  15.886  1.00 25.58           N  
ATOM   4821  CA  LEU A 615      34.157  -0.271  15.399  1.00 25.58           C  
ATOM   4822  C   LEU A 615      33.059   0.759  15.160  1.00 25.58           C  
ATOM   4823  CB  LEU A 615      34.946  -0.502  14.107  1.00 25.58           C  
ATOM   4824  O   LEU A 615      33.267   1.956  15.373  1.00 25.58           O  
ATOM   4825  CG  LEU A 615      36.422  -0.869  14.270  1.00 25.58           C  
ATOM   4826  CD1 LEU A 615      36.905  -1.668  13.064  1.00 25.58           C  
ATOM   4827  CD2 LEU A 615      37.267   0.385  14.460  1.00 25.58           C  
ATOM   4828  N   TRP A 616      31.722   0.357  15.154  1.00 25.61           N  
ATOM   4829  CA  TRP A 616      30.498   1.142  15.033  1.00 25.61           C  
ATOM   4830  C   TRP A 616      30.071   1.696  16.388  1.00 25.61           C  
ATOM   4831  CB  TRP A 616      29.372   0.293  14.436  1.00 25.61           C  
ATOM   4832  O   TRP A 616      29.681   2.862  16.494  1.00 25.61           O  
ATOM   4833  CG  TRP A 616      28.175   1.086  14.004  1.00 25.61           C  
ATOM   4834  CD1 TRP A 616      27.910   2.398  14.287  1.00 25.61           C  
ATOM   4835  CD2 TRP A 616      27.078   0.616  13.216  1.00 25.61           C  
ATOM   4836  CE2 TRP A 616      26.183   1.697  13.058  1.00 25.61           C  
ATOM   4837  CE3 TRP A 616      26.765  -0.616  12.626  1.00 25.61           C  
ATOM   4838  NE1 TRP A 616      26.713   2.771  13.720  1.00 25.61           N  
ATOM   4839  CH2 TRP A 616      24.712   0.366  11.767  1.00 25.61           C  
ATOM   4840  CZ2 TRP A 616      24.994   1.582  12.333  1.00 25.61           C  
ATOM   4841  CZ3 TRP A 616      25.581  -0.728  11.906  1.00 25.61           C  
ATOM   4842  N   ASN A 617      30.436   0.953  17.499  1.00 22.47           N  
ATOM   4843  CA  ASN A 617      30.049   1.459  18.812  1.00 22.47           C  
ATOM   4844  C   ASN A 617      31.094   2.421  19.372  1.00 22.47           C  
ATOM   4845  CB  ASN A 617      29.815   0.303  19.786  1.00 22.47           C  
ATOM   4846  O   ASN A 617      30.752   3.376  20.071  1.00 22.47           O  
ATOM   4847  CG  ASN A 617      28.452  -0.338  19.615  1.00 22.47           C  
ATOM   4848  ND2 ASN A 617      28.329  -1.591  20.036  1.00 22.47           N  
ATOM   4849  OD1 ASN A 617      27.518   0.287  19.108  1.00 22.47           O  
ATOM   4850  N   MET A 618      32.221   2.578  18.628  1.00 22.88           N  
ATOM   4851  CA  MET A 618      33.228   3.531  19.087  1.00 22.88           C  
ATOM   4852  C   MET A 618      33.114   4.850  18.329  1.00 22.88           C  
ATOM   4853  CB  MET A 618      34.634   2.951  18.920  1.00 22.88           C  
ATOM   4854  O   MET A 618      33.324   5.920  18.902  1.00 22.88           O  
ATOM   4855  CG  MET A 618      35.235   2.420  20.211  1.00 22.88           C  
ATOM   4856  SD  MET A 618      37.028   2.064  20.058  1.00 22.88           S  
ATOM   4857  CE  MET A 618      37.396   1.536  21.754  1.00 22.88           C  
ATOM   4858  N   ASN A 619      32.262   4.941  17.188  1.00 23.55           N  
ATOM   4859  CA  ASN A 619      32.078   6.163  16.411  1.00 23.55           C  
ATOM   4860  C   ASN A 619      30.794   6.888  16.803  1.00 23.55           C  
ATOM   4861  CB  ASN A 619      32.076   5.850  14.913  1.00 23.55           C  
ATOM   4862  O   ASN A 619      30.732   8.118  16.755  1.00 23.55           O  
ATOM   4863  CG  ASN A 619      33.467   5.869  14.310  1.00 23.55           C  
ATOM   4864  ND2 ASN A 619      33.641   5.165  13.198  1.00 23.55           N  
ATOM   4865  OD1 ASN A 619      34.378   6.509  14.841  1.00 23.55           O  
ATOM   4866  N   VAL A 620      29.893   6.192  17.636  1.00 22.42           N  
ATOM   4867  CA  VAL A 620      28.689   6.925  18.016  1.00 22.42           C  
ATOM   4868  C   VAL A 620      28.880   7.554  19.393  1.00 22.42           C  
ATOM   4869  CB  VAL A 620      27.444   6.009  18.016  1.00 22.42           C  
ATOM   4870  O   VAL A 620      28.433   8.677  19.637  1.00 22.42           O  
ATOM   4871  CG1 VAL A 620      26.233   6.745  18.586  1.00 22.42           C  
ATOM   4872  CG2 VAL A 620      27.152   5.505  16.604  1.00 22.42           C  
ATOM   4873  N   ILE A 621      30.056   7.253  20.066  1.00 21.84           N  
ATOM   4874  CA  ILE A 621      30.297   7.915  21.344  1.00 21.84           C  
ATOM   4875  C   ILE A 621      31.338   9.018  21.166  1.00 21.84           C  
ATOM   4876  CB  ILE A 621      30.761   6.910  22.422  1.00 21.84           C  
ATOM   4877  O   ILE A 621      31.226  10.089  21.768  1.00 21.84           O  
ATOM   4878  CG1 ILE A 621      29.644   5.907  22.733  1.00 21.84           C  
ATOM   4879  CG2 ILE A 621      31.206   7.645  23.690  1.00 21.84           C  
ATOM   4880  CD1 ILE A 621      30.056   4.800  23.695  1.00 21.84           C  
ATOM   4881  N   MET A 622      31.731   9.387  19.921  1.00 21.51           N  
ATOM   4882  CA  MET A 622      32.665  10.509  19.859  1.00 21.51           C  
ATOM   4883  C   MET A 622      32.186  11.561  18.865  1.00 21.51           C  
ATOM   4884  CB  MET A 622      34.064  10.024  19.475  1.00 21.51           C  
ATOM   4885  O   MET A 622      32.716  12.673  18.829  1.00 21.51           O  
ATOM   4886  CG  MET A 622      34.851   9.441  20.637  1.00 21.51           C  
ATOM   4887  SD  MET A 622      36.663   9.650  20.434  1.00 21.51           S  
ATOM   4888  CE  MET A 622      37.034   8.223  19.376  1.00 21.51           C  
ATOM   4889  N   GLY A 623      30.859  11.641  18.519  1.00 21.57           N  
ATOM   4890  CA  GLY A 623      30.485  12.802  17.726  1.00 21.57           C  
ATOM   4891  C   GLY A 623      29.387  13.632  18.364  1.00 21.57           C  
ATOM   4892  O   GLY A 623      29.056  14.713  17.875  1.00 21.57           O  
ATOM   4893  N   TYR A 624      29.176  13.510  19.781  1.00 18.76           N  
ATOM   4894  CA  TYR A 624      28.321  14.516  20.400  1.00 18.76           C  
ATOM   4895  C   TYR A 624      29.125  15.420  21.326  1.00 18.76           C  
ATOM   4896  CB  TYR A 624      27.184  13.849  21.180  1.00 18.76           C  
ATOM   4897  O   TYR A 624      28.617  16.436  21.808  1.00 18.76           O  
ATOM   4898  CG  TYR A 624      25.873  13.815  20.432  1.00 18.76           C  
ATOM   4899  CD1 TYR A 624      24.981  14.882  20.502  1.00 18.76           C  
ATOM   4900  CD2 TYR A 624      25.524  12.715  19.655  1.00 18.76           C  
ATOM   4901  CE1 TYR A 624      23.771  14.854  19.816  1.00 18.76           C  
ATOM   4902  CE2 TYR A 624      24.317  12.677  18.964  1.00 18.76           C  
ATOM   4903  OH  TYR A 624      22.253  13.717  18.369  1.00 18.76           O  
ATOM   4904  CZ  TYR A 624      23.449  13.749  19.051  1.00 18.76           C  
ATOM   4905  N   ALA A 625      30.286  15.939  20.879  1.00 19.82           N  
ATOM   4906  CA  ALA A 625      30.900  17.007  21.664  1.00 19.82           C  
ATOM   4907  C   ALA A 625      31.718  17.940  20.776  1.00 19.82           C  
ATOM   4908  CB  ALA A 625      31.780  16.420  22.765  1.00 19.82           C  
ATOM   4909  O   ALA A 625      32.580  17.489  20.018  1.00 19.82           O  
ATOM   4910  N   ILE A 626      31.142  18.843  19.979  1.00 21.48           N  
ATOM   4911  CA  ILE A 626      31.811  20.134  19.866  1.00 21.48           C  
ATOM   4912  C   ILE A 626      31.170  20.951  18.746  1.00 21.48           C  
ATOM   4913  CB  ILE A 626      33.325  19.966  19.608  1.00 21.48           C  
ATOM   4914  O   ILE A 626      31.030  20.469  17.620  1.00 21.48           O  
ATOM   4915  CG1 ILE A 626      33.991  19.251  20.789  1.00 21.48           C  
ATOM   4916  CG2 ILE A 626      33.983  21.324  19.348  1.00 21.48           C  
ATOM   4917  CD1 ILE A 626      35.469  18.949  20.577  1.00 21.48           C  
ATOM   4918  N   VAL A 627      30.207  21.923  19.104  1.00 20.03           N  
ATOM   4919  CA  VAL A 627      30.333  23.353  19.362  1.00 20.03           C  
ATOM   4920  C   VAL A 627      29.907  24.141  18.126  1.00 20.03           C  
ATOM   4921  CB  VAL A 627      31.776  23.732  19.764  1.00 20.03           C  
ATOM   4922  O   VAL A 627      30.363  23.861  17.015  1.00 20.03           O  
ATOM   4923  CG1 VAL A 627      31.904  25.242  19.957  1.00 20.03           C  
ATOM   4924  CG2 VAL A 627      32.187  22.992  21.036  1.00 20.03           C  
ATOM   4925  N   ASN A 628      28.697  24.765  18.202  1.00 18.23           N  
ATOM   4926  CA  ASN A 628      28.356  26.173  18.375  1.00 18.23           C  
ATOM   4927  C   ASN A 628      29.592  27.064  18.283  1.00 18.23           C  
ATOM   4928  CB  ASN A 628      27.641  26.393  19.709  1.00 18.23           C  
ATOM   4929  O   ASN A 628      30.611  26.786  18.917  1.00 18.23           O  
ATOM   4930  CG  ASN A 628      26.139  26.221  19.602  1.00 18.23           C  
ATOM   4931  ND2 ASN A 628      25.486  25.995  20.736  1.00 18.23           N  
ATOM   4932  OD1 ASN A 628      25.570  26.290  18.510  1.00 18.23           O  
ATOM   4933  N   LEU A 629      29.817  27.863  17.170  1.00 20.60           N  
ATOM   4934  CA  LEU A 629      30.236  29.260  17.127  1.00 20.60           C  
ATOM   4935  C   LEU A 629      30.901  29.587  15.794  1.00 20.60           C  
ATOM   4936  CB  LEU A 629      31.196  29.568  18.279  1.00 20.60           C  
ATOM   4937  O   LEU A 629      31.795  28.865  15.348  1.00 20.60           O  
ATOM   4938  CG  LEU A 629      30.555  29.868  19.634  1.00 20.60           C  
ATOM   4939  CD1 LEU A 629      31.563  29.648  20.758  1.00 20.60           C  
ATOM   4940  CD2 LEU A 629      30.014  31.293  19.666  1.00 20.60           C  
ATOM   4941  N   GLN A 630      30.256  30.349  14.912  1.00 21.26           N  
ATOM   4942  CA  GLN A 630      30.316  31.692  14.345  1.00 21.26           C  
ATOM   4943  C   GLN A 630      31.214  31.730  13.113  1.00 21.26           C  
ATOM   4944  CB  GLN A 630      30.813  32.694  15.388  1.00 21.26           C  
ATOM   4945  O   GLN A 630      32.283  31.115  13.098  1.00 21.26           O  
ATOM   4946  CG  GLN A 630      29.750  33.113  16.395  1.00 21.26           C  
ATOM   4947  CD  GLN A 630      29.261  34.533  16.176  1.00 21.26           C  
ATOM   4948  NE2 GLN A 630      27.967  34.753  16.380  1.00 21.26           N  
ATOM   4949  OE1 GLN A 630      30.041  35.425  15.827  1.00 21.26           O  
ATOM   4950  N   PRO A 631      31.000  32.613  12.072  1.00 27.23           N  
ATOM   4951  CA  PRO A 631      31.297  32.912  10.669  1.00 27.23           C  
ATOM   4952  C   PRO A 631      32.576  33.728  10.498  1.00 27.23           C  
ATOM   4953  CB  PRO A 631      30.074  33.712  10.213  1.00 27.23           C  
ATOM   4954  O   PRO A 631      32.927  34.524  11.373  1.00 27.23           O  
ATOM   4955  CG  PRO A 631      29.662  34.499  11.414  1.00 27.23           C  
ATOM   4956  CD  PRO A 631      30.522  34.086  12.574  1.00 27.23           C  
ATOM   4957  N   PHE A 632      33.680  33.257   9.894  1.00 20.93           N  
ATOM   4958  CA  PHE A 632      34.879  33.953   9.442  1.00 20.93           C  
ATOM   4959  C   PHE A 632      35.041  33.827   7.931  1.00 20.93           C  
ATOM   4960  CB  PHE A 632      36.121  33.403  10.150  1.00 20.93           C  
ATOM   4961  O   PHE A 632      34.837  32.749   7.368  1.00 20.93           O  
ATOM   4962  CG  PHE A 632      36.577  34.242  11.313  1.00 20.93           C  
ATOM   4963  CD1 PHE A 632      37.453  35.303  11.122  1.00 20.93           C  
ATOM   4964  CD2 PHE A 632      36.130  33.968  12.600  1.00 20.93           C  
ATOM   4965  CE1 PHE A 632      37.877  36.081  12.196  1.00 20.93           C  
ATOM   4966  CE2 PHE A 632      36.549  34.741  13.679  1.00 20.93           C  
ATOM   4967  CZ  PHE A 632      37.423  35.797  13.475  1.00 20.93           C  
ATOM   4968  N   THR A 633      34.819  34.888   7.074  1.00 20.69           N  
ATOM   4969  CA  THR A 633      35.388  35.699   6.003  1.00 20.69           C  
ATOM   4970  C   THR A 633      36.709  35.107   5.521  1.00 20.69           C  
ATOM   4971  CB  THR A 633      35.611  37.152   6.461  1.00 20.69           C  
ATOM   4972  O   THR A 633      37.521  34.648   6.327  1.00 20.69           O  
ATOM   4973  CG2 THR A 633      34.358  37.995   6.246  1.00 20.69           C  
ATOM   4974  OG1 THR A 633      35.946  37.162   7.854  1.00 20.69           O  
ATOM   4975  N   PRO A 634      37.118  35.210   4.172  1.00 27.13           N  
ATOM   4976  CA  PRO A 634      37.890  34.584   3.097  1.00 27.13           C  
ATOM   4977  C   PRO A 634      39.336  35.073   3.047  1.00 27.13           C  
ATOM   4978  CB  PRO A 634      37.131  34.996   1.832  1.00 27.13           C  
ATOM   4979  O   PRO A 634      39.605  36.246   3.321  1.00 27.13           O  
ATOM   4980  CG  PRO A 634      36.490  36.301   2.179  1.00 27.13           C  
ATOM   4981  CD  PRO A 634      36.810  36.624   3.611  1.00 27.13           C  
ATOM   4982  N   THR A 635      40.294  34.174   3.155  1.00 22.19           N  
ATOM   4983  CA  THR A 635      41.734  34.165   2.923  1.00 22.19           C  
ATOM   4984  C   THR A 635      42.050  33.706   1.502  1.00 22.19           C  
ATOM   4985  CB  THR A 635      42.457  33.254   3.932  1.00 22.19           C  
ATOM   4986  O   THR A 635      41.430  32.770   0.994  1.00 22.19           O  
ATOM   4987  CG2 THR A 635      42.977  34.054   5.122  1.00 22.19           C  
ATOM   4988  OG1 THR A 635      41.545  32.255   4.405  1.00 22.19           O  
ATOM   4989  N   THR A 636      42.415  34.593   0.551  1.00 19.70           N  
ATOM   4990  CA  THR A 636      43.512  34.913  -0.354  1.00 19.70           C  
ATOM   4991  C   THR A 636      44.677  33.947  -0.155  1.00 19.70           C  
ATOM   4992  CB  THR A 636      44.000  36.359  -0.151  1.00 19.70           C  
ATOM   4993  O   THR A 636      45.069  33.665   0.979  1.00 19.70           O  
ATOM   4994  CG2 THR A 636      43.421  37.289  -1.212  1.00 19.70           C  
ATOM   4995  OG1 THR A 636      43.593  36.817   1.144  1.00 19.70           O  
ATOM   4996  N   LEU A 637      44.966  33.000  -1.132  1.00 21.12           N  
ATOM   4997  CA  LEU A 637      46.346  32.705  -1.504  1.00 21.12           C  
ATOM   4998  C   LEU A 637      46.400  31.618  -2.573  1.00 21.12           C  
ATOM   4999  CB  LEU A 637      47.151  32.270  -0.277  1.00 21.12           C  
ATOM   5000  O   LEU A 637      45.765  30.571  -2.432  1.00 21.12           O  
ATOM   5001  CG  LEU A 637      48.533  32.905  -0.113  1.00 21.12           C  
ATOM   5002  CD1 LEU A 637      48.500  33.973   0.975  1.00 21.12           C  
ATOM   5003  CD2 LEU A 637      49.576  31.840   0.208  1.00 21.12           C  
ATOM   5004  N   GLU A 638      46.799  31.923  -3.872  1.00 21.99           N  
ATOM   5005  CA  GLU A 638      48.000  31.737  -4.679  1.00 21.99           C  
ATOM   5006  C   GLU A 638      47.709  30.889  -5.914  1.00 21.99           C  
ATOM   5007  CB  GLU A 638      49.112  31.092  -3.848  1.00 21.99           C  
ATOM   5008  O   GLU A 638      47.173  29.784  -5.803  1.00 21.99           O  
ATOM   5009  CG  GLU A 638      49.980  32.093  -3.100  1.00 21.99           C  
ATOM   5010  CD  GLU A 638      51.186  31.456  -2.427  1.00 21.99           C  
ATOM   5011  OE1 GLU A 638      52.017  32.193  -1.849  1.00 21.99           O  
ATOM   5012  OE2 GLU A 638      51.301  30.211  -2.480  1.00 21.99           O  
ATOM   5013  N   LEU A 639      47.606  31.440  -7.062  1.00 19.80           N  
ATOM   5014  CA  LEU A 639      48.188  31.641  -8.385  1.00 19.80           C  
ATOM   5015  C   LEU A 639      49.368  30.700  -8.608  1.00 19.80           C  
ATOM   5016  CB  LEU A 639      48.639  33.094  -8.557  1.00 19.80           C  
ATOM   5017  O   LEU A 639      50.302  30.668  -7.804  1.00 19.80           O  
ATOM   5018  CG  LEU A 639      47.583  34.075  -9.067  1.00 19.80           C  
ATOM   5019  CD1 LEU A 639      47.869  35.480  -8.547  1.00 19.80           C  
ATOM   5020  CD2 LEU A 639      47.533  34.063 -10.591  1.00 19.80           C  
ATOM   5021  N   ASN A 640      49.214  29.664  -9.509  1.00 21.32           N  
ATOM   5022  CA  ASN A 640      50.180  29.355 -10.558  1.00 21.32           C  
ATOM   5023  C   ASN A 640      49.757  28.133 -11.368  1.00 21.32           C  
ATOM   5024  CB  ASN A 640      51.572  29.138  -9.959  1.00 21.32           C  
ATOM   5025  O   ASN A 640      49.553  27.053 -10.811  1.00 21.32           O  
ATOM   5026  CG  ASN A 640      52.326  30.437  -9.749  1.00 21.32           C  
ATOM   5027  ND2 ASN A 640      53.356  30.395  -8.912  1.00 21.32           N  
ATOM   5028  OD1 ASN A 640      51.984  31.469 -10.333  1.00 21.32           O  
ATOM   5029  N   ASN A 641      49.004  28.286 -12.515  1.00 23.25           N  
ATOM   5030  CA  ASN A 641      49.387  27.747 -13.816  1.00 23.25           C  
ATOM   5031  C   ASN A 641      48.166  27.345 -14.638  1.00 23.25           C  
ATOM   5032  CB  ASN A 641      50.330  26.554 -13.646  1.00 23.25           C  
ATOM   5033  O   ASN A 641      47.416  26.450 -14.245  1.00 23.25           O  
ATOM   5034  CG  ASN A 641      51.790  26.961 -13.634  1.00 23.25           C  
ATOM   5035  ND2 ASN A 641      52.663  26.029 -13.269  1.00 23.25           N  
ATOM   5036  OD1 ASN A 641      52.132  28.104 -13.949  1.00 23.25           O  
ATOM   5037  N   MET A 642      47.521  28.263 -15.364  1.00 23.08           N  
ATOM   5038  CA  MET A 642      47.013  28.098 -16.723  1.00 23.08           C  
ATOM   5039  C   MET A 642      46.169  29.298 -17.138  1.00 23.08           C  
ATOM   5040  CB  MET A 642      46.189  26.815 -16.837  1.00 23.08           C  
ATOM   5041  O   MET A 642      45.293  29.735 -16.391  1.00 23.08           O  
ATOM   5042  CG  MET A 642      47.030  25.551 -16.922  1.00 23.08           C  
ATOM   5043  SD  MET A 642      46.062  24.100 -17.493  1.00 23.08           S  
ATOM   5044  CE  MET A 642      44.750  24.077 -16.240  1.00 23.08           C  
ATOM   5045  N   GLY A 643      46.753  30.424 -17.624  1.00 21.97           N  
ATOM   5046  CA  GLY A 643      46.621  31.167 -18.867  1.00 21.97           C  
ATOM   5047  C   GLY A 643      45.200  31.198 -19.396  1.00 21.97           C  
ATOM   5048  O   GLY A 643      44.533  30.163 -19.462  1.00 21.97           O  
ATOM   5049  N   ILE A 644      44.341  32.225 -19.079  1.00 23.73           N  
ATOM   5050  CA  ILE A 644      43.571  33.139 -19.916  1.00 23.73           C  
ATOM   5051  C   ILE A 644      42.111  33.142 -19.471  1.00 23.73           C  
ATOM   5052  CB  ILE A 644      43.675  32.759 -21.410  1.00 23.73           C  
ATOM   5053  O   ILE A 644      41.497  32.081 -19.327  1.00 23.73           O  
ATOM   5054  CG1 ILE A 644      45.142  32.734 -21.854  1.00 23.73           C  
ATOM   5055  CG2 ILE A 644      42.859  33.727 -22.272  1.00 23.73           C  
ATOM   5056  CD1 ILE A 644      45.346  32.280 -23.293  1.00 23.73           C  
ATOM   5057  N   VAL A 645      41.630  34.179 -18.745  1.00 24.36           N  
ATOM   5058  CA  VAL A 645      40.533  35.115 -18.968  1.00 24.36           C  
ATOM   5059  C   VAL A 645      39.976  35.587 -17.627  1.00 24.36           C  
ATOM   5060  CB  VAL A 645      39.410  34.482 -19.818  1.00 24.36           C  
ATOM   5061  O   VAL A 645      39.685  34.773 -16.747  1.00 24.36           O  
ATOM   5062  CG1 VAL A 645      38.255  35.463 -20.006  1.00 24.36           C  
ATOM   5063  CG2 VAL A 645      39.957  34.030 -21.172  1.00 24.36           C  
ATOM   5064  N   ASN A 646      40.466  36.736 -17.055  1.00 25.29           N  
ATOM   5065  CA  ASN A 646      39.939  38.033 -16.645  1.00 25.29           C  
ATOM   5066  C   ASN A 646      38.559  37.902 -16.007  1.00 25.29           C  
ATOM   5067  CB  ASN A 646      39.884  38.991 -17.837  1.00 25.29           C  
ATOM   5068  O   ASN A 646      37.716  37.145 -16.492  1.00 25.29           O  
ATOM   5069  CG  ASN A 646      41.205  39.693 -18.084  1.00 25.29           C  
ATOM   5070  ND2 ASN A 646      41.375  40.233 -19.285  1.00 25.29           N  
ATOM   5071  OD1 ASN A 646      42.067  39.748 -17.203  1.00 25.29           O  
ATOM   5072  N   GLN A 647      38.489  38.055 -14.675  1.00 24.99           N  
ATOM   5073  CA  GLN A 647      37.849  38.984 -13.750  1.00 24.99           C  
ATOM   5074  C   GLN A 647      36.368  39.152 -14.076  1.00 24.99           C  
ATOM   5075  CB  GLN A 647      38.551  40.342 -13.780  1.00 24.99           C  
ATOM   5076  O   GLN A 647      36.014  39.602 -15.168  1.00 24.99           O  
ATOM   5077  CG  GLN A 647      39.826  40.394 -12.950  1.00 24.99           C  
ATOM   5078  CD  GLN A 647      40.364  41.804 -12.788  1.00 24.99           C  
ATOM   5079  NE2 GLN A 647      41.445  41.942 -12.028  1.00 24.99           N  
ATOM   5080  OE1 GLN A 647      39.812  42.760 -13.342  1.00 24.99           O  
ATOM   5081  N   MET A 648      35.504  38.203 -13.731  1.00 23.32           N  
ATOM   5082  CA  MET A 648      34.115  38.609 -13.536  1.00 23.32           C  
ATOM   5083  C   MET A 648      33.606  38.163 -12.169  1.00 23.32           C  
ATOM   5084  CB  MET A 648      33.226  38.033 -14.639  1.00 23.32           C  
ATOM   5085  O   MET A 648      33.838  37.026 -11.756  1.00 23.32           O  
ATOM   5086  CG  MET A 648      32.956  39.003 -15.777  1.00 23.32           C  
ATOM   5087  SD  MET A 648      31.893  38.275 -17.084  1.00 23.32           S  
ATOM   5088  CE  MET A 648      31.951  39.602 -18.320  1.00 23.32           C  
ATOM   5089  N   SER A 649      33.665  38.984 -11.077  1.00 28.49           N  
ATOM   5090  CA  SER A 649      33.021  39.099  -9.773  1.00 28.49           C  
ATOM   5091  C   SER A 649      31.591  38.570  -9.813  1.00 28.49           C  
ATOM   5092  CB  SER A 649      33.022  40.553  -9.300  1.00 28.49           C  
ATOM   5093  O   SER A 649      30.926  38.643 -10.849  1.00 28.49           O  
ATOM   5094  OG  SER A 649      31.879  41.239  -9.781  1.00 28.49           O  
ATOM   5095  N   PRO A 650      31.245  37.611  -8.972  1.00 29.95           N  
ATOM   5096  CA  PRO A 650      30.001  36.860  -8.787  1.00 29.95           C  
ATOM   5097  C   PRO A 650      28.787  37.765  -8.594  1.00 29.95           C  
ATOM   5098  CB  PRO A 650      30.272  36.034  -7.527  1.00 29.95           C  
ATOM   5099  O   PRO A 650      27.665  37.380  -8.931  1.00 29.95           O  
ATOM   5100  CG  PRO A 650      31.734  36.204  -7.266  1.00 29.95           C  
ATOM   5101  CD  PRO A 650      32.221  37.395  -8.040  1.00 29.95           C  
ATOM   5102  N   ASN A 651      28.901  39.072  -8.942  1.00 29.09           N  
ATOM   5103  CA  ASN A 651      27.650  39.816  -9.046  1.00 29.09           C  
ATOM   5104  C   ASN A 651      27.428  40.343 -10.461  1.00 29.09           C  
ATOM   5105  CB  ASN A 651      27.626  40.968  -8.040  1.00 29.09           C  
ATOM   5106  O   ASN A 651      26.292  40.612 -10.856  1.00 29.09           O  
ATOM   5107  CG  ASN A 651      27.104  40.546  -6.681  1.00 29.09           C  
ATOM   5108  ND2 ASN A 651      27.314  41.389  -5.677  1.00 29.09           N  
ATOM   5109  OD1 ASN A 651      26.518  39.470  -6.534  1.00 29.09           O  
ATOM   5110  N   GLU A 652      28.236  39.851 -11.406  1.00 29.74           N  
ATOM   5111  CA  GLU A 652      27.939  40.061 -12.820  1.00 29.74           C  
ATOM   5112  C   GLU A 652      27.717  38.734 -13.540  1.00 29.74           C  
ATOM   5113  CB  GLU A 652      29.068  40.844 -13.496  1.00 29.74           C  
ATOM   5114  O   GLU A 652      27.219  38.710 -14.668  1.00 29.74           O  
ATOM   5115  CG  GLU A 652      28.986  42.349 -13.283  1.00 29.74           C  
ATOM   5116  CD  GLU A 652      29.956  43.131 -14.154  1.00 29.74           C  
ATOM   5117  OE1 GLU A 652      29.798  44.367 -14.279  1.00 29.74           O  
ATOM   5118  OE2 GLU A 652      30.881  42.504 -14.716  1.00 29.74           O  
ATOM   5119  N   TRP A 653      27.603  37.561 -12.855  1.00 26.16           N  
ATOM   5120  CA  TRP A 653      27.156  36.259 -13.338  1.00 26.16           C  
ATOM   5121  C   TRP A 653      25.645  36.114 -13.192  1.00 26.16           C  
ATOM   5122  CB  TRP A 653      27.865  35.132 -12.582  1.00 26.16           C  
ATOM   5123  O   TRP A 653      24.984  35.539 -14.060  1.00 26.16           O  
ATOM   5124  CG  TRP A 653      28.034  33.875 -13.381  1.00 26.16           C  
ATOM   5125  CD1 TRP A 653      28.342  33.778 -14.709  1.00 26.16           C  
ATOM   5126  CD2 TRP A 653      27.900  32.534 -12.901  1.00 26.16           C  
ATOM   5127  CE2 TRP A 653      28.141  31.673 -13.995  1.00 26.16           C  
ATOM   5128  CE3 TRP A 653      27.600  31.975 -11.652  1.00 26.16           C  
ATOM   5129  NE1 TRP A 653      28.408  32.457 -15.085  1.00 26.16           N  
ATOM   5130  CH2 TRP A 653      27.795  29.762 -12.642  1.00 26.16           C  
ATOM   5131  CZ2 TRP A 653      28.091  30.282 -13.876  1.00 26.16           C  
ATOM   5132  CZ3 TRP A 653      27.551  30.591 -11.535  1.00 26.16           C  
ATOM   5133  N   CYS A 654      25.016  37.128 -12.541  1.00 24.47           N  
ATOM   5134  CA  CYS A 654      23.560  37.043 -12.558  1.00 24.47           C  
ATOM   5135  C   CYS A 654      22.957  38.175 -13.381  1.00 24.47           C  
ATOM   5136  CB  CYS A 654      23.004  37.084 -11.135  1.00 24.47           C  
ATOM   5137  O   CYS A 654      21.832  38.061 -13.871  1.00 24.47           O  
ATOM   5138  SG  CYS A 654      23.060  35.490 -10.286  1.00 24.47           S  
ATOM   5139  N   LYS A 655      23.786  38.694 -14.297  1.00 24.90           N  
ATOM   5140  CA  LYS A 655      23.122  39.489 -15.326  1.00 24.90           C  
ATOM   5141  C   LYS A 655      23.672  39.164 -16.712  1.00 24.90           C  
ATOM   5142  CB  LYS A 655      23.280  40.982 -15.036  1.00 24.90           C  
ATOM   5143  O   LYS A 655      23.056  39.501 -17.725  1.00 24.90           O  
ATOM   5144  CG  LYS A 655      22.154  41.573 -14.200  1.00 24.90           C  
ATOM   5145  CD  LYS A 655      22.322  43.076 -14.019  1.00 24.90           C  
ATOM   5146  CE  LYS A 655      21.219  43.662 -13.148  1.00 24.90           C  
ATOM   5147  NZ  LYS A 655      21.389  45.133 -12.954  1.00 24.90           N  
ATOM   5148  N   GLY A 656      24.307  38.000 -16.929  1.00 23.97           N  
ATOM   5149  CA  GLY A 656      24.656  37.613 -18.286  1.00 23.97           C  
ATOM   5150  C   GLY A 656      24.148  36.234 -18.663  1.00 23.97           C  
ATOM   5151  O   GLY A 656      24.349  35.779 -19.791  1.00 23.97           O  
ATOM   5152  N   MET A 657      23.049  35.824 -18.017  1.00 24.52           N  
ATOM   5153  CA  MET A 657      22.240  34.745 -18.576  1.00 24.52           C  
ATOM   5154  C   MET A 657      20.907  35.276 -19.092  1.00 24.52           C  
ATOM   5155  CB  MET A 657      22.000  33.655 -17.531  1.00 24.52           C  
ATOM   5156  O   MET A 657      20.033  34.499 -19.482  1.00 24.52           O  
ATOM   5157  CG  MET A 657      23.083  32.589 -17.497  1.00 24.52           C  
ATOM   5158  SD  MET A 657      22.620  31.150 -16.457  1.00 24.52           S  
ATOM   5159  CE  MET A 657      24.095  30.114 -16.669  1.00 24.52           C  
ATOM   5160  N   LYS A 658      21.001  36.555 -19.687  1.00 24.54           N  
ATOM   5161  CA  LYS A 658      20.033  36.905 -20.723  1.00 24.54           C  
ATOM   5162  C   LYS A 658      20.735  37.367 -21.997  1.00 24.54           C  
ATOM   5163  CB  LYS A 658      19.082  37.993 -20.224  1.00 24.54           C  
ATOM   5164  O   LYS A 658      20.116  37.446 -23.060  1.00 24.54           O  
ATOM   5165  CG  LYS A 658      17.672  37.498 -19.936  1.00 24.54           C  
ATOM   5166  CD  LYS A 658      16.766  38.631 -19.470  1.00 24.54           C  
ATOM   5167  CE  LYS A 658      15.361  38.133 -19.161  1.00 24.54           C  
ATOM   5168  NZ  LYS A 658      14.469  39.241 -18.705  1.00 24.54           N  
ATOM   5169  N   SER A 659      21.689  36.542 -22.596  1.00 25.40           N  
ATOM   5170  CA  SER A 659      21.874  36.874 -24.005  1.00 25.40           C  
ATOM   5171  C   SER A 659      22.937  35.988 -24.647  1.00 25.40           C  
ATOM   5172  CB  SER A 659      22.262  38.345 -24.162  1.00 25.40           C  
ATOM   5173  O   SER A 659      23.204  36.099 -25.845  1.00 25.40           O  
ATOM   5174  OG  SER A 659      23.671  38.500 -24.130  1.00 25.40           O  
ATOM   5175  N   ASP A 660      22.791  34.629 -24.601  1.00 24.76           N  
ATOM   5176  CA  ASP A 660      23.313  33.829 -25.705  1.00 24.76           C  
ATOM   5177  C   ASP A 660      22.374  32.672 -26.036  1.00 24.76           C  
ATOM   5178  CB  ASP A 660      24.707  33.297 -25.370  1.00 24.76           C  
ATOM   5179  O   ASP A 660      22.685  31.837 -26.889  1.00 24.76           O  
ATOM   5180  CG  ASP A 660      25.805  34.319 -25.607  1.00 24.76           C  
ATOM   5181  OD1 ASP A 660      25.554  35.338 -26.285  1.00 24.76           O  
ATOM   5182  OD2 ASP A 660      26.933  34.101 -25.114  1.00 24.76           O  
ATOM   5183  N   PHE A 661      21.099  32.954 -26.374  1.00 23.31           N  
ATOM   5184  CA  PHE A 661      20.438  32.059 -27.317  1.00 23.31           C  
ATOM   5185  C   PHE A 661      19.644  32.850 -28.348  1.00 23.31           C  
ATOM   5186  CB  PHE A 661      19.516  31.084 -26.578  1.00 23.31           C  
ATOM   5187  O   PHE A 661      18.583  33.397 -28.037  1.00 23.31           O  
ATOM   5188  CG  PHE A 661      19.926  29.642 -26.709  1.00 23.31           C  
ATOM   5189  CD1 PHE A 661      19.427  28.854 -27.739  1.00 23.31           C  
ATOM   5190  CD2 PHE A 661      20.812  29.075 -25.802  1.00 23.31           C  
ATOM   5191  CE1 PHE A 661      19.805  27.519 -27.862  1.00 23.31           C  
ATOM   5192  CE2 PHE A 661      21.195  27.742 -25.919  1.00 23.31           C  
ATOM   5193  CZ  PHE A 661      20.689  26.965 -26.950  1.00 23.31           C  
ATOM   5194  N   LEU A 662      20.221  33.820 -29.075  1.00 22.70           N  
ATOM   5195  CA  LEU A 662      19.906  34.239 -30.436  1.00 22.70           C  
ATOM   5196  C   LEU A 662      21.035  33.870 -31.393  1.00 22.70           C  
ATOM   5197  CB  LEU A 662      19.651  35.748 -30.487  1.00 22.70           C  
ATOM   5198  O   LEU A 662      22.189  34.242 -31.171  1.00 22.70           O  
ATOM   5199  CG  LEU A 662      18.230  36.207 -30.154  1.00 22.70           C  
ATOM   5200  CD1 LEU A 662      18.244  37.643 -29.642  1.00 22.70           C  
ATOM   5201  CD2 LEU A 662      17.326  36.077 -31.375  1.00 22.70           C  
ATOM   5202  N   SER A 663      21.254  32.654 -31.898  1.00 22.61           N  
ATOM   5203  CA  SER A 663      21.773  32.584 -33.260  1.00 22.61           C  
ATOM   5204  C   SER A 663      21.949  31.137 -33.710  1.00 22.61           C  
ATOM   5205  CB  SER A 663      23.106  33.326 -33.365  1.00 22.61           C  
ATOM   5206  O   SER A 663      22.606  30.346 -33.030  1.00 22.61           O  
ATOM   5207  OG  SER A 663      24.138  32.600 -32.719  1.00 22.61           O  
ATOM   5208  N   THR A 664      20.927  30.473 -34.219  1.00 23.21           N  
ATOM   5209  CA  THR A 664      20.989  29.689 -35.448  1.00 23.21           C  
ATOM   5210  C   THR A 664      19.653  29.003 -35.720  1.00 23.21           C  
ATOM   5211  CB  THR A 664      22.108  28.633 -35.381  1.00 23.21           C  
ATOM   5212  O   THR A 664      19.125  28.298 -34.858  1.00 23.21           O  
ATOM   5213  CG2 THR A 664      23.463  29.246 -35.717  1.00 23.21           C  
ATOM   5214  OG1 THR A 664      22.159  28.084 -34.059  1.00 23.21           O  
ATOM   5215  N   SER A 665      18.736  29.666 -36.411  1.00 22.43           N  
ATOM   5216  CA  SER A 665      18.173  28.950 -37.551  1.00 22.43           C  
ATOM   5217  C   SER A 665      17.248  29.849 -38.365  1.00 22.43           C  
ATOM   5218  CB  SER A 665      17.410  27.710 -37.083  1.00 22.43           C  
ATOM   5219  O   SER A 665      16.407  30.555 -37.804  1.00 22.43           O  
ATOM   5220  OG  SER A 665      16.045  28.015 -36.857  1.00 22.43           O  
ATOM   5221  N   THR A 666      17.746  30.696 -39.296  1.00 21.89           N  
ATOM   5222  CA  THR A 666      17.296  30.973 -40.655  1.00 21.89           C  
ATOM   5223  C   THR A 666      16.652  29.737 -41.275  1.00 21.89           C  
ATOM   5224  CB  THR A 666      18.461  31.448 -41.543  1.00 21.89           C  
ATOM   5225  O   THR A 666      17.187  28.631 -41.167  1.00 21.89           O  
ATOM   5226  CG2 THR A 666      18.644  32.959 -41.449  1.00 21.89           C  
ATOM   5227  OG1 THR A 666      19.670  30.805 -41.120  1.00 21.89           O  
ATOM   5228  N   LYS A 667      15.316  29.680 -41.308  1.00 22.00           N  
ATOM   5229  CA  LYS A 667      14.505  29.576 -42.518  1.00 22.00           C  
ATOM   5230  C   LYS A 667      13.323  28.634 -42.308  1.00 22.00           C  
ATOM   5231  CB  LYS A 667      15.356  29.095 -43.695  1.00 22.00           C  
ATOM   5232  O   LYS A 667      13.507  27.469 -41.947  1.00 22.00           O  
ATOM   5233  CG  LYS A 667      15.876  30.217 -44.582  1.00 22.00           C  
ATOM   5234  CD  LYS A 667      16.582  29.672 -45.816  1.00 22.00           C  
ATOM   5235  CE  LYS A 667      17.123  30.793 -46.693  1.00 22.00           C  
ATOM   5236  NZ  LYS A 667      17.829  30.263 -47.898  1.00 22.00           N  
ATOM   5237  N   GLY A 668      12.169  29.139 -41.954  1.00 21.75           N  
ATOM   5238  CA  GLY A 668      10.915  28.888 -42.645  1.00 21.75           C  
ATOM   5239  C   GLY A 668       9.831  28.341 -41.735  1.00 21.75           C  
ATOM   5240  O   GLY A 668      10.036  27.336 -41.050  1.00 21.75           O  
ATOM   5241  N   ALA A 669       9.030  29.169 -41.096  1.00 23.14           N  
ATOM   5242  CA  ALA A 669       7.599  28.898 -41.207  1.00 23.14           C  
ATOM   5243  C   ALA A 669       6.819  29.610 -40.107  1.00 23.14           C  
ATOM   5244  CB  ALA A 669       7.337  27.395 -41.155  1.00 23.14           C  
ATOM   5245  O   ALA A 669       7.224  29.598 -38.942  1.00 23.14           O  
ATOM   5246  N   MET A 670       6.299  30.838 -40.366  1.00 21.14           N  
ATOM   5247  CA  MET A 670       4.878  31.167 -40.429  1.00 21.14           C  
ATOM   5248  C   MET A 670       4.357  31.593 -39.060  1.00 21.14           C  
ATOM   5249  CB  MET A 670       4.072  29.975 -40.947  1.00 21.14           C  
ATOM   5250  O   MET A 670       4.606  30.919 -38.059  1.00 21.14           O  
ATOM   5251  CG  MET A 670       3.763  30.043 -42.434  1.00 21.14           C  
ATOM   5252  SD  MET A 670       2.605  28.725 -42.973  1.00 21.14           S  
ATOM   5253  CE  MET A 670       3.016  28.641 -44.738  1.00 21.14           C  
ATOM   5254  N   THR A 671       4.327  32.864 -38.692  1.00 21.06           N  
ATOM   5255  CA  THR A 671       3.259  33.773 -38.293  1.00 21.06           C  
ATOM   5256  C   THR A 671       2.076  32.998 -37.719  1.00 21.06           C  
ATOM   5257  CB  THR A 671       2.786  34.634 -39.479  1.00 21.06           C  
ATOM   5258  O   THR A 671       1.688  31.959 -38.257  1.00 21.06           O  
ATOM   5259  CG2 THR A 671       3.834  35.676 -39.855  1.00 21.06           C  
ATOM   5260  OG1 THR A 671       2.543  33.787 -40.609  1.00 21.06           O  
ATOM   5261  N   SER A 672       1.977  32.822 -36.389  1.00 22.81           N  
ATOM   5262  CA  SER A 672       0.687  32.955 -35.721  1.00 22.81           C  
ATOM   5263  C   SER A 672       0.708  32.300 -34.344  1.00 22.81           C  
ATOM   5264  CB  SER A 672      -0.424  32.339 -36.571  1.00 22.81           C  
ATOM   5265  O   SER A 672       1.295  31.230 -34.168  1.00 22.81           O  
ATOM   5266  OG  SER A 672      -0.232  30.942 -36.714  1.00 22.81           O  
ATOM   5267  N   THR A 673       0.962  32.971 -33.278  1.00 23.21           N  
ATOM   5268  CA  THR A 673       0.305  32.992 -31.976  1.00 23.21           C  
ATOM   5269  C   THR A 673      -0.035  31.577 -31.519  1.00 23.21           C  
ATOM   5270  CB  THR A 673      -0.976  33.846 -32.010  1.00 23.21           C  
ATOM   5271  O   THR A 673      -0.640  30.806 -32.267  1.00 23.21           O  
ATOM   5272  CG2 THR A 673      -0.806  35.126 -31.198  1.00 23.21           C  
ATOM   5273  OG1 THR A 673      -1.278  34.190 -33.367  1.00 23.21           O  
ATOM   5274  N   PRO A 674       0.681  30.888 -30.583  1.00 27.80           N  
ATOM   5275  CA  PRO A 674      -0.010  29.744 -29.982  1.00 27.80           C  
ATOM   5276  C   PRO A 674      -0.805  30.124 -28.736  1.00 27.80           C  
ATOM   5277  CB  PRO A 674       1.132  28.788 -29.631  1.00 27.80           C  
ATOM   5278  O   PRO A 674      -0.347  30.939 -27.931  1.00 27.80           O  
ATOM   5279  CG  PRO A 674       2.346  29.656 -29.545  1.00 27.80           C  
ATOM   5280  CD  PRO A 674       1.945  31.068 -29.866  1.00 27.80           C  
ATOM   5281  N   ALA A 675      -2.075  30.555 -28.778  1.00 23.97           N  
ATOM   5282  CA  ALA A 675      -3.366  30.082 -28.285  1.00 23.97           C  
ATOM   5283  C   ALA A 675      -3.186  29.092 -27.138  1.00 23.97           C  
ATOM   5284  CB  ALA A 675      -4.165  29.441 -29.417  1.00 23.97           C  
ATOM   5285  O   ALA A 675      -2.330  28.207 -27.202  1.00 23.97           O  
ATOM   5286  N   ASN A 676      -3.133  29.483 -25.860  1.00 24.05           N  
ATOM   5287  CA  ASN A 676      -4.009  29.038 -24.782  1.00 24.05           C  
ATOM   5288  C   ASN A 676      -3.219  28.376 -23.656  1.00 24.05           C  
ATOM   5289  CB  ASN A 676      -5.075  28.079 -25.317  1.00 24.05           C  
ATOM   5290  O   ASN A 676      -2.744  27.249 -23.805  1.00 24.05           O  
ATOM   5291  CG  ASN A 676      -6.277  28.804 -25.890  1.00 24.05           C  
ATOM   5292  ND2 ASN A 676      -7.042  28.113 -26.726  1.00 24.05           N  
ATOM   5293  OD1 ASN A 676      -6.514  29.975 -25.585  1.00 24.05           O  
ATOM   5294  N   LEU A 677      -2.444  29.038 -22.939  1.00 23.16           N  
ATOM   5295  CA  LEU A 677      -2.232  28.624 -21.556  1.00 23.16           C  
ATOM   5296  C   LEU A 677      -3.404  29.049 -20.676  1.00 23.16           C  
ATOM   5297  CB  LEU A 677      -0.930  29.217 -21.012  1.00 23.16           C  
ATOM   5298  O   LEU A 677      -3.889  30.177 -20.784  1.00 23.16           O  
ATOM   5299  CG  LEU A 677       0.360  28.494 -21.404  1.00 23.16           C  
ATOM   5300  CD1 LEU A 677       1.535  29.466 -21.400  1.00 23.16           C  
ATOM   5301  CD2 LEU A 677       0.624  27.324 -20.463  1.00 23.16           C  
ATOM   5302  N   PRO A 678      -4.486  28.178 -20.445  1.00 24.64           N  
ATOM   5303  CA  PRO A 678      -5.594  28.612 -19.591  1.00 24.64           C  
ATOM   5304  C   PRO A 678      -5.120  29.348 -18.339  1.00 24.64           C  
ATOM   5305  CB  PRO A 678      -6.290  27.300 -19.222  1.00 24.64           C  
ATOM   5306  O   PRO A 678      -4.113  28.966 -17.738  1.00 24.64           O  
ATOM   5307  CG  PRO A 678      -5.267  26.240 -19.478  1.00 24.64           C  
ATOM   5308  CD  PRO A 678      -4.008  26.899 -19.963  1.00 24.64           C  
ATOM   5309  N   ASN A 679      -5.068  30.677 -18.317  1.00 22.66           N  
ATOM   5310  CA  ASN A 679      -5.544  31.640 -17.329  1.00 22.66           C  
ATOM   5311  C   ASN A 679      -6.247  30.947 -16.165  1.00 22.66           C  
ATOM   5312  CB  ASN A 679      -6.479  32.661 -17.982  1.00 22.66           C  
ATOM   5313  O   ASN A 679      -7.293  30.323 -16.348  1.00 22.66           O  
ATOM   5314  CG  ASN A 679      -5.728  33.788 -18.662  1.00 22.66           C  
ATOM   5315  ND2 ASN A 679      -6.446  34.600 -19.429  1.00 22.66           N  
ATOM   5316  OD1 ASN A 679      -4.513  33.928 -18.500  1.00 22.66           O  
ATOM   5317  N   TRP A 680      -5.591  30.220 -15.272  1.00 24.83           N  
ATOM   5318  CA  TRP A 680      -6.184  30.014 -13.955  1.00 24.83           C  
ATOM   5319  C   TRP A 680      -6.359  31.340 -13.222  1.00 24.83           C  
ATOM   5320  CB  TRP A 680      -5.320  29.065 -13.119  1.00 24.83           C  
ATOM   5321  O   TRP A 680      -5.399  32.095 -13.054  1.00 24.83           O  
ATOM   5322  CG  TRP A 680      -5.311  27.651 -13.617  1.00 24.83           C  
ATOM   5323  CD1 TRP A 680      -4.931  27.218 -14.857  1.00 24.83           C  
ATOM   5324  CD2 TRP A 680      -5.704  26.486 -12.887  1.00 24.83           C  
ATOM   5325  CE2 TRP A 680      -5.536  25.378 -13.747  1.00 24.83           C  
ATOM   5326  CE3 TRP A 680      -6.182  26.270 -11.588  1.00 24.83           C  
ATOM   5327  NE1 TRP A 680      -5.064  25.851 -14.941  1.00 24.83           N  
ATOM   5328  CH2 TRP A 680      -6.296  23.889 -12.072  1.00 24.83           C  
ATOM   5329  CZ2 TRP A 680      -5.830  24.071 -13.348  1.00 24.83           C  
ATOM   5330  CZ3 TRP A 680      -6.474  24.970 -11.193  1.00 24.83           C  
ATOM   5331  N   GLU A 681      -7.205  32.264 -13.634  1.00 22.67           N  
ATOM   5332  CA  GLU A 681      -8.224  33.020 -12.912  1.00 22.67           C  
ATOM   5333  C   GLU A 681      -8.386  32.505 -11.485  1.00 22.67           C  
ATOM   5334  CB  GLU A 681      -9.564  32.957 -13.650  1.00 22.67           C  
ATOM   5335  O   GLU A 681      -8.491  31.296 -11.264  1.00 22.67           O  
ATOM   5336  CG  GLU A 681      -9.652  33.894 -14.846  1.00 22.67           C  
ATOM   5337  CD  GLU A 681     -11.029  33.917 -15.489  1.00 22.67           C  
ATOM   5338  OE1 GLU A 681     -11.239  34.696 -16.446  1.00 22.67           O  
ATOM   5339  OE2 GLU A 681     -11.906  33.150 -15.032  1.00 22.67           O  
ATOM   5340  N   THR A 682      -7.535  33.004 -10.592  1.00 25.35           N  
ATOM   5341  CA  THR A 682      -7.800  33.467  -9.235  1.00 25.35           C  
ATOM   5342  C   THR A 682      -9.286  33.358  -8.906  1.00 25.35           C  
ATOM   5343  CB  THR A 682      -7.334  34.922  -9.040  1.00 25.35           C  
ATOM   5344  O   THR A 682     -10.121  33.976  -9.570  1.00 25.35           O  
ATOM   5345  CG2 THR A 682      -5.827  34.991  -8.810  1.00 25.35           C  
ATOM   5346  OG1 THR A 682      -7.663  35.684 -10.208  1.00 25.35           O  
ATOM   5347  N   GLU A 683      -9.933  32.174  -9.071  1.00 23.41           N  
ATOM   5348  CA  GLU A 683     -11.246  31.939  -8.479  1.00 23.41           C  
ATOM   5349  C   GLU A 683     -11.165  31.890  -6.956  1.00 23.41           C  
ATOM   5350  CB  GLU A 683     -11.853  30.640  -9.016  1.00 23.41           C  
ATOM   5351  O   GLU A 683     -10.361  31.142  -6.396  1.00 23.41           O  
ATOM   5352  CG  GLU A 683     -12.963  30.855 -10.035  1.00 23.41           C  
ATOM   5353  CD  GLU A 683     -13.598  29.558 -10.513  1.00 23.41           C  
ATOM   5354  OE1 GLU A 683     -14.534  29.611 -11.342  1.00 23.41           O  
ATOM   5355  OE2 GLU A 683     -13.156  28.482 -10.053  1.00 23.41           O  
ATOM   5356  N   GLU A 684     -11.086  33.072  -6.352  1.00 24.04           N  
ATOM   5357  CA  GLU A 684     -11.923  33.558  -5.259  1.00 24.04           C  
ATOM   5358  C   GLU A 684     -12.895  32.480  -4.788  1.00 24.04           C  
ATOM   5359  CB  GLU A 684     -12.692  34.811  -5.686  1.00 24.04           C  
ATOM   5360  O   GLU A 684     -13.804  32.092  -5.524  1.00 24.04           O  
ATOM   5361  CG  GLU A 684     -11.922  36.106  -5.476  1.00 24.04           C  
ATOM   5362  CD  GLU A 684     -12.736  37.348  -5.806  1.00 24.04           C  
ATOM   5363  OE1 GLU A 684     -12.212  38.475  -5.653  1.00 24.04           O  
ATOM   5364  OE2 GLU A 684     -13.906  37.192  -6.220  1.00 24.04           O  
ATOM   5365  N   ALA A 685     -12.432  31.301  -4.334  1.00 25.67           N  
ATOM   5366  CA  ALA A 685     -13.320  30.477  -3.518  1.00 25.67           C  
ATOM   5367  C   ALA A 685     -13.371  30.984  -2.080  1.00 25.67           C  
ATOM   5368  CB  ALA A 685     -12.869  29.018  -3.548  1.00 25.67           C  
ATOM   5369  O   ALA A 685     -12.336  31.307  -1.491  1.00 25.67           O  
ATOM   5370  N   SER A 686     -14.195  32.054  -1.814  1.00 24.34           N  
ATOM   5371  CA  SER A 686     -15.320  32.191  -0.895  1.00 24.34           C  
ATOM   5372  C   SER A 686     -14.942  31.742   0.513  1.00 24.34           C  
ATOM   5373  CB  SER A 686     -16.520  31.384  -1.392  1.00 24.34           C  
ATOM   5374  O   SER A 686     -14.359  30.671   0.693  1.00 24.34           O  
ATOM   5375  OG  SER A 686     -16.362  30.009  -1.087  1.00 24.34           O  
ATOM   5376  N   VAL A 687     -14.327  32.635   1.296  1.00 29.56           N  
ATOM   5377  CA  VAL A 687     -14.473  33.138   2.658  1.00 29.56           C  
ATOM   5378  C   VAL A 687     -15.753  32.585   3.280  1.00 29.56           C  
ATOM   5379  CB  VAL A 687     -14.487  34.683   2.693  1.00 29.56           C  
ATOM   5380  O   VAL A 687     -16.850  32.817   2.767  1.00 29.56           O  
ATOM   5381  CG1 VAL A 687     -14.593  35.189   4.131  1.00 29.56           C  
ATOM   5382  CG2 VAL A 687     -13.238  35.244   2.017  1.00 29.56           C  
ATOM   5383  N   ASN A 688     -15.924  31.225   3.524  1.00 26.63           N  
ATOM   5384  CA  ASN A 688     -16.776  30.785   4.624  1.00 26.63           C  
ATOM   5385  C   ASN A 688     -16.627  29.289   4.885  1.00 26.63           C  
ATOM   5386  CB  ASN A 688     -18.240  31.131   4.340  1.00 26.63           C  
ATOM   5387  O   ASN A 688     -17.623  28.572   4.997  1.00 26.63           O  
ATOM   5388  CG  ASN A 688     -18.579  32.566   4.692  1.00 26.63           C  
ATOM   5389  ND2 ASN A 688     -19.638  33.091   4.086  1.00 26.63           N  
ATOM   5390  OD1 ASN A 688     -17.895  33.199   5.501  1.00 26.63           O  
ATOM   5391  N   ASP A 689     -15.424  28.740   5.150  1.00 27.53           N  
ATOM   5392  CA  ASP A 689     -15.446  27.499   5.917  1.00 27.53           C  
ATOM   5393  C   ASP A 689     -14.564  27.605   7.159  1.00 27.53           C  
ATOM   5394  CB  ASP A 689     -14.992  26.323   5.049  1.00 27.53           C  
ATOM   5395  O   ASP A 689     -13.371  27.901   7.057  1.00 27.53           O  
ATOM   5396  CG  ASP A 689     -15.697  25.024   5.395  1.00 27.53           C  
ATOM   5397  OD1 ASP A 689     -16.419  24.974   6.414  1.00 27.53           O  
ATOM   5398  OD2 ASP A 689     -15.528  24.040   4.643  1.00 27.53           O  
ATOM   5399  N   PRO A 690     -15.117  28.057   8.354  1.00 30.84           N  
ATOM   5400  CA  PRO A 690     -14.338  28.145   9.591  1.00 30.84           C  
ATOM   5401  C   PRO A 690     -13.716  26.810   9.993  1.00 30.84           C  
ATOM   5402  CB  PRO A 690     -15.369  28.602  10.626  1.00 30.84           C  
ATOM   5403  O   PRO A 690     -12.988  26.738  10.987  1.00 30.84           O  
ATOM   5404  CG  PRO A 690     -16.693  28.260  10.023  1.00 30.84           C  
ATOM   5405  CD  PRO A 690     -16.457  27.640   8.675  1.00 30.84           C  
ATOM   5406  N   LEU A 691     -13.089  25.965   9.023  1.00 25.55           N  
ATOM   5407  CA  LEU A 691     -12.245  24.873   9.495  1.00 25.55           C  
ATOM   5408  C   LEU A 691     -10.793  25.090   9.082  1.00 25.55           C  
ATOM   5409  CB  LEU A 691     -12.747  23.533   8.952  1.00 25.55           C  
ATOM   5410  O   LEU A 691      -9.916  24.302   9.442  1.00 25.55           O  
ATOM   5411  CG  LEU A 691     -13.661  22.727   9.877  1.00 25.55           C  
ATOM   5412  CD1 LEU A 691     -14.766  22.050   9.072  1.00 25.55           C  
ATOM   5413  CD2 LEU A 691     -12.855  21.696  10.660  1.00 25.55           C  
ATOM   5414  N   ASN A 692     -10.318  26.412   8.994  1.00 25.57           N  
ATOM   5415  CA  ASN A 692      -8.870  26.509   8.840  1.00 25.57           C  
ATOM   5416  C   ASN A 692      -8.270  27.523   9.810  1.00 25.57           C  
ATOM   5417  CB  ASN A 692      -8.507  26.874   7.399  1.00 25.57           C  
ATOM   5418  O   ASN A 692      -7.359  28.270   9.449  1.00 25.57           O  
ATOM   5419  CG  ASN A 692      -8.271  25.655   6.529  1.00 25.57           C  
ATOM   5420  ND2 ASN A 692      -8.170  25.869   5.223  1.00 25.57           N  
ATOM   5421  OD1 ASN A 692      -8.181  24.530   7.027  1.00 25.57           O  
ATOM   5422  N   LYS A 693      -8.553  27.451  11.134  1.00 20.82           N  
ATOM   5423  CA  LYS A 693      -7.752  28.238  12.067  1.00 20.82           C  
ATOM   5424  C   LYS A 693      -6.619  27.404  12.658  1.00 20.82           C  
ATOM   5425  CB  LYS A 693      -8.630  28.798  13.188  1.00 20.82           C  
ATOM   5426  O   LYS A 693      -6.866  26.423  13.364  1.00 20.82           O  
ATOM   5427  CG  LYS A 693      -9.156  30.200  12.920  1.00 20.82           C  
ATOM   5428  CD  LYS A 693      -9.894  30.760  14.129  1.00 20.82           C  
ATOM   5429  CE  LYS A 693     -10.435  32.157  13.856  1.00 20.82           C  
ATOM   5430  NZ  LYS A 693     -11.150  32.716  15.043  1.00 20.82           N  
ATOM   5431  N   TRP A 694      -5.656  26.905  11.892  1.00 24.26           N  
ATOM   5432  CA  TRP A 694      -4.493  26.362  12.586  1.00 24.26           C  
ATOM   5433  C   TRP A 694      -3.375  27.396  12.667  1.00 24.26           C  
ATOM   5434  CB  TRP A 694      -3.988  25.100  11.881  1.00 24.26           C  
ATOM   5435  O   TRP A 694      -3.147  28.148  11.717  1.00 24.26           O  
ATOM   5436  CG  TRP A 694      -4.936  23.941  11.954  1.00 24.26           C  
ATOM   5437  CD1 TRP A 694      -6.019  23.711  11.152  1.00 24.26           C  
ATOM   5438  CD2 TRP A 694      -4.887  22.855  12.884  1.00 24.26           C  
ATOM   5439  CE2 TRP A 694      -5.973  22.001  12.587  1.00 24.26           C  
ATOM   5440  CE3 TRP A 694      -4.030  22.519  13.941  1.00 24.26           C  
ATOM   5441  NE1 TRP A 694      -6.647  22.545  11.528  1.00 24.26           N  
ATOM   5442  CH2 TRP A 694      -5.369  20.528  14.339  1.00 24.26           C  
ATOM   5443  CZ2 TRP A 694      -6.223  20.832  13.310  1.00 24.26           C  
ATOM   5444  CZ3 TRP A 694      -4.281  21.356  14.659  1.00 24.26           C  
ATOM   5445  N   VAL A 695      -3.224  28.101  13.832  1.00 21.96           N  
ATOM   5446  CA  VAL A 695      -2.168  28.667  14.665  1.00 21.96           C  
ATOM   5447  C   VAL A 695      -0.835  28.606  13.922  1.00 21.96           C  
ATOM   5448  CB  VAL A 695      -2.057  27.932  16.019  1.00 21.96           C  
ATOM   5449  O   VAL A 695      -0.433  27.544  13.442  1.00 21.96           O  
ATOM   5450  CG1 VAL A 695      -0.929  28.522  16.864  1.00 21.96           C  
ATOM   5451  CG2 VAL A 695      -3.384  28.000  16.773  1.00 21.96           C  
ATOM   5452  N   THR A 696      -0.530  29.579  13.045  1.00 22.18           N  
ATOM   5453  CA  THR A 696       0.648  30.256  12.513  1.00 22.18           C  
ATOM   5454  C   THR A 696       1.757  30.313  13.559  1.00 22.18           C  
ATOM   5455  CB  THR A 696       0.308  31.682  12.042  1.00 22.18           C  
ATOM   5456  O   THR A 696       1.541  30.786  14.676  1.00 22.18           O  
ATOM   5457  CG2 THR A 696       1.305  32.168  10.995  1.00 22.18           C  
ATOM   5458  OG1 THR A 696      -1.007  31.691  11.473  1.00 22.18           O  
ATOM   5459  N   LEU A 697       2.512  29.236  13.797  1.00 21.21           N  
ATOM   5460  CA  LEU A 697       3.804  29.460  14.437  1.00 21.21           C  
ATOM   5461  C   LEU A 697       4.805  30.050  13.449  1.00 21.21           C  
ATOM   5462  CB  LEU A 697       4.349  28.152  15.016  1.00 21.21           C  
ATOM   5463  O   LEU A 697       4.956  29.543  12.335  1.00 21.21           O  
ATOM   5464  CG  LEU A 697       3.828  27.752  16.397  1.00 21.21           C  
ATOM   5465  CD1 LEU A 697       3.898  26.239  16.572  1.00 21.21           C  
ATOM   5466  CD2 LEU A 697       4.619  28.459  17.493  1.00 21.21           C  
ATOM   5467  N   LYS A 698       4.856  31.427  13.354  1.00 21.56           N  
ATOM   5468  CA  LYS A 698       5.832  32.409  12.891  1.00 21.56           C  
ATOM   5469  C   LYS A 698       7.258  31.919  13.123  1.00 21.56           C  
ATOM   5470  CB  LYS A 698       5.618  33.751  13.593  1.00 21.56           C  
ATOM   5471  O   LYS A 698       7.658  31.673  14.262  1.00 21.56           O  
ATOM   5472  CG  LYS A 698       4.580  34.641  12.925  1.00 21.56           C  
ATOM   5473  CD  LYS A 698       4.563  36.036  13.537  1.00 21.56           C  
ATOM   5474  CE  LYS A 698       3.510  36.921  12.885  1.00 21.56           C  
ATOM   5475  NZ  LYS A 698       3.507  38.298  13.465  1.00 21.56           N  
ATOM   5476  N   THR A 699       7.815  30.977  12.375  1.00 25.93           N  
ATOM   5477  CA  THR A 699       9.273  30.997  12.428  1.00 25.93           C  
ATOM   5478  C   THR A 699       9.857  31.414  11.082  1.00 25.93           C  
ATOM   5479  CB  THR A 699       9.837  29.622  12.832  1.00 25.93           C  
ATOM   5480  O   THR A 699       9.343  31.029  10.030  1.00 25.93           O  
ATOM   5481  CG2 THR A 699       9.456  29.271  14.266  1.00 25.93           C  
ATOM   5482  OG1 THR A 699       9.314  28.621  11.951  1.00 25.93           O  
ATOM   5483  N   GLY A 700      10.014  32.732  10.766  1.00 23.86           N  
ATOM   5484  CA  GLY A 700      11.134  33.470  10.204  1.00 23.86           C  
ATOM   5485  C   GLY A 700      11.712  32.821   8.961  1.00 23.86           C  
ATOM   5486  O   GLY A 700      11.763  31.593   8.861  1.00 23.86           O  
ATOM   5487  N   GLU A 701      11.238  33.180   7.714  1.00 25.75           N  
ATOM   5488  CA  GLU A 701      11.756  33.523   6.393  1.00 25.75           C  
ATOM   5489  C   GLU A 701      12.553  32.367   5.795  1.00 25.75           C  
ATOM   5490  CB  GLU A 701      12.627  34.780   6.467  1.00 25.75           C  
ATOM   5491  O   GLU A 701      13.508  31.883   6.406  1.00 25.75           O  
ATOM   5492  CG  GLU A 701      11.838  36.080   6.403  1.00 25.75           C  
ATOM   5493  CD  GLU A 701      12.722  37.316   6.360  1.00 25.75           C  
ATOM   5494  OE1 GLU A 701      12.186  38.440   6.231  1.00 25.75           O  
ATOM   5495  OE2 GLU A 701      13.959  37.159   6.456  1.00 25.75           O  
ATOM   5496  N   ASN A 702      11.963  31.289   5.263  1.00 27.05           N  
ATOM   5497  CA  ASN A 702      12.377  30.473   4.127  1.00 27.05           C  
ATOM   5498  C   ASN A 702      11.509  29.226   3.987  1.00 27.05           C  
ATOM   5499  CB  ASN A 702      13.851  30.082   4.255  1.00 27.05           C  
ATOM   5500  O   ASN A 702      11.279  28.512   4.964  1.00 27.05           O  
ATOM   5501  CG  ASN A 702      14.788  31.241   3.978  1.00 27.05           C  
ATOM   5502  ND2 ASN A 702      16.024  31.130   4.451  1.00 27.05           N  
ATOM   5503  OD1 ASN A 702      14.405  32.229   3.346  1.00 27.05           O  
ATOM   5504  N   ASN A 703      10.281  29.254   3.338  1.00 25.77           N  
ATOM   5505  CA  ASN A 703       9.441  28.433   2.472  1.00 25.77           C  
ATOM   5506  C   ASN A 703      10.027  27.036   2.285  1.00 25.77           C  
ATOM   5507  CB  ASN A 703       9.242  29.111   1.116  1.00 25.77           C  
ATOM   5508  O   ASN A 703      11.042  26.870   1.605  1.00 25.77           O  
ATOM   5509  CG  ASN A 703       8.082  30.088   1.116  1.00 25.77           C  
ATOM   5510  ND2 ASN A 703       8.054  30.975   0.128  1.00 25.77           N  
ATOM   5511  OD1 ASN A 703       7.219  30.046   1.997  1.00 25.77           O  
ATOM   5512  N   VAL A 704      10.207  26.184   3.307  1.00 25.65           N  
ATOM   5513  CA  VAL A 704      10.390  24.757   3.059  1.00 25.65           C  
ATOM   5514  C   VAL A 704       9.272  23.968   3.737  1.00 25.65           C  
ATOM   5515  CB  VAL A 704      11.767  24.267   3.559  1.00 25.65           C  
ATOM   5516  O   VAL A 704       8.951  24.209   4.903  1.00 25.65           O  
ATOM   5517  CG1 VAL A 704      12.053  22.854   3.053  1.00 25.65           C  
ATOM   5518  CG2 VAL A 704      12.868  25.229   3.117  1.00 25.65           C  
ATOM   5519  N   GLY A 705       8.062  23.794   3.059  1.00 26.44           N  
ATOM   5520  CA  GLY A 705       7.161  22.654   3.062  1.00 26.44           C  
ATOM   5521  C   GLY A 705       7.248  21.827   4.331  1.00 26.44           C  
ATOM   5522  O   GLY A 705       8.335  21.637   4.880  1.00 26.44           O  
ATOM   5523  N   GLU A 706       6.614  22.262   5.421  1.00 24.67           N  
ATOM   5524  CA  GLU A 706       6.119  21.596   6.622  1.00 24.67           C  
ATOM   5525  C   GLU A 706       6.656  20.172   6.724  1.00 24.67           C  
ATOM   5526  CB  GLU A 706       4.589  21.584   6.639  1.00 24.67           C  
ATOM   5527  O   GLU A 706       6.476  19.367   5.808  1.00 24.67           O  
ATOM   5528  CG  GLU A 706       3.972  22.753   7.394  1.00 24.67           C  
ATOM   5529  CD  GLU A 706       2.461  22.652   7.527  1.00 24.67           C  
ATOM   5530  OE1 GLU A 706       1.853  23.508   8.208  1.00 24.67           O  
ATOM   5531  OE2 GLU A 706       1.881  21.708   6.945  1.00 24.67           O  
ATOM   5532  N   VAL A 707       7.920  19.873   7.025  1.00 24.97           N  
ATOM   5533  CA  VAL A 707       8.777  18.850   7.615  1.00 24.97           C  
ATOM   5534  C   VAL A 707       8.068  18.204   8.803  1.00 24.97           C  
ATOM   5535  CB  VAL A 707      10.137  19.435   8.059  1.00 24.97           C  
ATOM   5536  O   VAL A 707       7.612  18.899   9.714  1.00 24.97           O  
ATOM   5537  CG1 VAL A 707      11.021  18.347   8.664  1.00 24.97           C  
ATOM   5538  CG2 VAL A 707      10.839  20.105   6.879  1.00 24.97           C  
ATOM   5539  N   LEU A 708       7.114  17.342   8.702  1.00 25.58           N  
ATOM   5540  CA  LEU A 708       6.795  16.556   9.889  1.00 25.58           C  
ATOM   5541  C   LEU A 708       7.912  15.567  10.204  1.00 25.58           C  
ATOM   5542  CB  LEU A 708       5.473  15.807   9.697  1.00 25.58           C  
ATOM   5543  O   LEU A 708       8.287  14.756   9.354  1.00 25.58           O  
ATOM   5544  CG  LEU A 708       4.198  16.592  10.008  1.00 25.58           C  
ATOM   5545  CD1 LEU A 708       3.012  15.995   9.257  1.00 25.58           C  
ATOM   5546  CD2 LEU A 708       3.933  16.607  11.510  1.00 25.58           C  
ATOM   5547  N   GLU A 709       9.067  15.947  10.667  1.00 22.33           N  
ATOM   5548  CA  GLU A 709      10.014  15.192  11.482  1.00 22.33           C  
ATOM   5549  C   GLU A 709       9.317  14.530  12.667  1.00 22.33           C  
ATOM   5550  CB  GLU A 709      11.142  16.102  11.977  1.00 22.33           C  
ATOM   5551  O   GLU A 709       8.498  15.157  13.342  1.00 22.33           O  
ATOM   5552  CG  GLU A 709      12.533  15.628  11.582  1.00 22.33           C  
ATOM   5553  CD  GLU A 709      13.642  16.539  12.083  1.00 22.33           C  
ATOM   5554  OE1 GLU A 709      14.832  16.243  11.829  1.00 22.33           O  
ATOM   5555  OE2 GLU A 709      13.319  17.556  12.736  1.00 22.33           O  
ATOM   5556  N   TRP A 710       8.640  13.378  12.576  1.00 23.28           N  
ATOM   5557  CA  TRP A 710       8.296  12.625  13.778  1.00 23.28           C  
ATOM   5558  C   TRP A 710       9.278  12.922  14.907  1.00 23.28           C  
ATOM   5559  CB  TRP A 710       8.276  11.123  13.485  1.00 23.28           C  
ATOM   5560  O   TRP A 710      10.494  12.823  14.723  1.00 23.28           O  
ATOM   5561  CG  TRP A 710       7.100  10.678  12.668  1.00 23.28           C  
ATOM   5562  CD1 TRP A 710       6.907  10.870  11.328  1.00 23.28           C  
ATOM   5563  CD2 TRP A 710       5.951   9.968  13.141  1.00 23.28           C  
ATOM   5564  CE2 TRP A 710       5.100   9.763  12.032  1.00 23.28           C  
ATOM   5565  CE3 TRP A 710       5.558   9.485  14.397  1.00 23.28           C  
ATOM   5566  NE1 TRP A 710       5.706  10.322  10.940  1.00 23.28           N  
ATOM   5567  CH2 TRP A 710       3.519   8.631  13.381  1.00 23.28           C  
ATOM   5568  CZ2 TRP A 710       3.879   9.094  12.142  1.00 23.28           C  
ATOM   5569  CZ3 TRP A 710       4.342   8.819  14.503  1.00 23.28           C  
ATOM   5570  N   VAL A 711       9.400  14.082  15.536  1.00 21.70           N  
ATOM   5571  CA  VAL A 711       9.929  14.585  16.799  1.00 21.70           C  
ATOM   5572  C   VAL A 711       9.796  13.514  17.879  1.00 21.70           C  
ATOM   5573  CB  VAL A 711       9.208  15.879  17.240  1.00 21.70           C  
ATOM   5574  O   VAL A 711       8.737  12.898  18.024  1.00 21.70           O  
ATOM   5575  CG1 VAL A 711       9.826  16.430  18.524  1.00 21.70           C  
ATOM   5576  CG2 VAL A 711       9.260  16.924  16.128  1.00 21.70           C  
ATOM   5577  N   SER A 712      10.821  12.617  18.272  1.00 22.08           N  
ATOM   5578  CA  SER A 712      11.385  12.337  19.588  1.00 22.08           C  
ATOM   5579  C   SER A 712      10.848  13.304  20.637  1.00 22.08           C  
ATOM   5580  CB  SER A 712      12.912  12.414  19.545  1.00 22.08           C  
ATOM   5581  O   SER A 712      10.617  14.479  20.345  1.00 22.08           O  
ATOM   5582  OG  SER A 712      13.342  13.751  19.359  1.00 22.08           O  
ATOM   5583  N   TRP A 713       9.687  13.089  21.254  1.00 22.12           N  
ATOM   5584  CA  TRP A 713       9.055  13.538  22.491  1.00 22.12           C  
ATOM   5585  C   TRP A 713       9.318  15.021  22.729  1.00 22.12           C  
ATOM   5586  CB  TRP A 713       9.562  12.719  23.682  1.00 22.12           C  
ATOM   5587  O   TRP A 713      10.427  15.507  22.493  1.00 22.12           O  
ATOM   5588  CG  TRP A 713       8.909  11.377  23.819  1.00 22.12           C  
ATOM   5589  CD1 TRP A 713       8.964  10.338  22.932  1.00 22.12           C  
ATOM   5590  CD2 TRP A 713       8.096  10.930  24.909  1.00 22.12           C  
ATOM   5591  CE2 TRP A 713       7.693   9.608  24.616  1.00 22.12           C  
ATOM   5592  CE3 TRP A 713       7.671  11.519  26.107  1.00 22.12           C  
ATOM   5593  NE1 TRP A 713       8.236   9.272  23.405  1.00 22.12           N  
ATOM   5594  CH2 TRP A 713       6.481   9.465  26.644  1.00 22.12           C  
ATOM   5595  CZ2 TRP A 713       6.884   8.865  25.478  1.00 22.12           C  
ATOM   5596  CZ3 TRP A 713       6.865  10.778  26.964  1.00 22.12           C  
ATOM   5597  N   PRO A 714       8.358  15.860  22.975  1.00 24.57           N  
ATOM   5598  CA  PRO A 714       8.229  17.308  23.152  1.00 24.57           C  
ATOM   5599  C   PRO A 714       8.952  17.817  24.397  1.00 24.57           C  
ATOM   5600  CB  PRO A 714       6.717  17.515  23.275  1.00 24.57           C  
ATOM   5601  O   PRO A 714       9.052  17.098  25.394  1.00 24.57           O  
ATOM   5602  CG  PRO A 714       6.197  16.219  23.809  1.00 24.57           C  
ATOM   5603  CD  PRO A 714       7.345  15.259  23.934  1.00 24.57           C  
ATOM   5604  N   ASN A 715      10.129  18.538  24.302  1.00 21.10           N  
ATOM   5605  CA  ASN A 715      10.601  19.790  24.884  1.00 21.10           C  
ATOM   5606  C   ASN A 715       9.507  20.480  25.694  1.00 21.10           C  
ATOM   5607  CB  ASN A 715      11.124  20.726  23.792  1.00 21.10           C  
ATOM   5608  O   ASN A 715       8.495  20.910  25.138  1.00 21.10           O  
ATOM   5609  CG  ASN A 715      12.553  20.415  23.391  1.00 21.10           C  
ATOM   5610  ND2 ASN A 715      12.985  20.965  22.263  1.00 21.10           N  
ATOM   5611  OD1 ASN A 715      13.262  19.686  24.089  1.00 21.10           O  
ATOM   5612  N   GLN A 716       9.186  19.990  26.894  1.00 21.62           N  
ATOM   5613  CA  GLN A 716       8.716  20.925  27.911  1.00 21.62           C  
ATOM   5614  C   GLN A 716       9.441  20.707  29.236  1.00 21.62           C  
ATOM   5615  CB  GLN A 716       7.206  20.789  28.111  1.00 21.62           C  
ATOM   5616  O   GLN A 716       9.444  19.597  29.773  1.00 21.62           O  
ATOM   5617  CG  GLN A 716       6.379  21.597  27.120  1.00 21.62           C  
ATOM   5618  CD  GLN A 716       4.923  21.715  27.529  1.00 21.62           C  
ATOM   5619  NE2 GLN A 716       4.221  22.683  26.949  1.00 21.62           N  
ATOM   5620  OE1 GLN A 716       4.433  20.943  28.359  1.00 21.62           O  
ATOM   5621  N   TYR A 717      10.605  21.331  29.554  1.00 22.97           N  
ATOM   5622  CA  TYR A 717      10.718  21.977  30.857  1.00 22.97           C  
ATOM   5623  C   TYR A 717      11.884  22.958  30.881  1.00 22.97           C  
ATOM   5624  CB  TYR A 717      10.893  20.931  31.962  1.00 22.97           C  
ATOM   5625  O   TYR A 717      13.004  22.609  30.502  1.00 22.97           O  
ATOM   5626  CG  TYR A 717       9.591  20.456  32.560  1.00 22.97           C  
ATOM   5627  CD1 TYR A 717       8.971  21.169  33.584  1.00 22.97           C  
ATOM   5628  CD2 TYR A 717       8.980  19.293  32.104  1.00 22.97           C  
ATOM   5629  CE1 TYR A 717       7.772  20.734  34.139  1.00 22.97           C  
ATOM   5630  CE2 TYR A 717       7.781  18.848  32.653  1.00 22.97           C  
ATOM   5631  OH  TYR A 717       5.999  19.139  34.214  1.00 22.97           O  
ATOM   5632  CZ  TYR A 717       7.186  19.574  33.668  1.00 22.97           C  
ATOM   5633  N   GLN A 718      11.686  24.208  30.516  1.00 20.47           N  
ATOM   5634  CA  GLN A 718      12.017  25.506  31.094  1.00 20.47           C  
ATOM   5635  C   GLN A 718      11.765  25.518  32.599  1.00 20.47           C  
ATOM   5636  CB  GLN A 718      11.210  26.616  30.419  1.00 20.47           C  
ATOM   5637  O   GLN A 718      10.695  25.115  33.058  1.00 20.47           O  
ATOM   5638  CG  GLN A 718      11.920  27.261  29.237  1.00 20.47           C  
ATOM   5639  CD  GLN A 718      11.226  28.518  28.749  1.00 20.47           C  
ATOM   5640  NE2 GLN A 718      11.814  29.172  27.753  1.00 20.47           N  
ATOM   5641  OE1 GLN A 718      10.168  28.898  29.262  1.00 20.47           O  
ATOM   5642  N   ILE A 719      12.756  25.416  33.506  1.00 20.86           N  
ATOM   5643  CA  ILE A 719      13.198  26.278  34.596  1.00 20.86           C  
ATOM   5644  C   ILE A 719      13.573  25.428  35.808  1.00 20.86           C  
ATOM   5645  CB  ILE A 719      12.112  27.308  34.980  1.00 20.86           C  
ATOM   5646  O   ILE A 719      12.800  24.565  36.231  1.00 20.86           O  
ATOM   5647  CG1 ILE A 719      11.685  28.117  33.749  1.00 20.86           C  
ATOM   5648  CG2 ILE A 719      12.611  28.230  36.096  1.00 20.86           C  
ATOM   5649  CD1 ILE A 719      10.534  29.079  34.010  1.00 20.86           C  
ATOM   5650  N   ALA A 720      14.867  25.296  36.189  1.00 21.76           N  
ATOM   5651  CA  ALA A 720      15.344  25.735  37.498  1.00 21.76           C  
ATOM   5652  C   ALA A 720      16.718  25.148  37.806  1.00 21.76           C  
ATOM   5653  CB  ALA A 720      14.346  25.347  38.586  1.00 21.76           C  
ATOM   5654  O   ALA A 720      16.934  23.944  37.651  1.00 21.76           O  
ATOM   5655  N   SER A 721      17.856  25.771  37.444  1.00 19.92           N  
ATOM   5656  CA  SER A 721      18.912  26.383  38.244  1.00 19.92           C  
ATOM   5657  C   SER A 721      18.611  26.270  39.735  1.00 19.92           C  
ATOM   5658  CB  SER A 721      19.090  27.853  37.862  1.00 19.92           C  
ATOM   5659  O   SER A 721      17.526  26.645  40.185  1.00 19.92           O  
ATOM   5660  OG  SER A 721      17.901  28.584  38.104  1.00 19.92           O  
ATOM   5661  N   THR A 722      19.095  25.252  40.470  1.00 21.00           N  
ATOM   5662  CA  THR A 722      19.615  25.281  41.833  1.00 21.00           C  
ATOM   5663  C   THR A 722      20.102  23.899  42.256  1.00 21.00           C  
ATOM   5664  CB  THR A 722      18.549  25.779  42.827  1.00 21.00           C  
ATOM   5665  O   THR A 722      19.408  22.901  42.053  1.00 21.00           O  
ATOM   5666  CG2 THR A 722      18.561  27.300  42.931  1.00 21.00           C  
ATOM   5667  OG1 THR A 722      17.255  25.352  42.384  1.00 21.00           O  
ATOM   5668  N   PHE A 723      21.374  23.613  42.232  1.00 23.07           N  
ATOM   5669  CA  PHE A 723      22.504  23.140  43.023  1.00 23.07           C  
ATOM   5670  C   PHE A 723      22.140  21.868  43.780  1.00 23.07           C  
ATOM   5671  CB  PHE A 723      22.964  24.222  44.006  1.00 23.07           C  
ATOM   5672  O   PHE A 723      21.029  21.744  44.298  1.00 23.07           O  
ATOM   5673  CG  PHE A 723      24.034  25.126  43.455  1.00 23.07           C  
ATOM   5674  CD1 PHE A 723      25.373  24.760  43.519  1.00 23.07           C  
ATOM   5675  CD2 PHE A 723      23.700  26.342  42.874  1.00 23.07           C  
ATOM   5676  CE1 PHE A 723      26.365  25.594  43.010  1.00 23.07           C  
ATOM   5677  CE2 PHE A 723      24.687  27.181  42.364  1.00 23.07           C  
ATOM   5678  CZ  PHE A 723      26.018  26.806  42.434  1.00 23.07           C  
ATOM   5679  N   PRO A 724      23.137  20.990  44.230  1.00 32.17           N  
ATOM   5680  CA  PRO A 724      24.571  20.883  44.509  1.00 32.17           C  
ATOM   5681  C   PRO A 724      25.092  19.453  44.383  1.00 32.17           C  
ATOM   5682  CB  PRO A 724      24.686  21.381  45.952  1.00 32.17           C  
ATOM   5683  O   PRO A 724      24.306  18.502  44.403  1.00 32.17           O  
ATOM   5684  CG  PRO A 724      23.427  20.926  46.616  1.00 32.17           C  
ATOM   5685  CD  PRO A 724      22.542  20.295  45.579  1.00 32.17           C  
ATOM   5686  N   GLN A 725      26.210  19.245  43.727  1.00 22.46           N  
ATOM   5687  CA  GLN A 725      27.540  18.772  44.096  1.00 22.46           C  
ATOM   5688  C   GLN A 725      27.503  17.995  45.409  1.00 22.46           C  
ATOM   5689  CB  GLN A 725      28.515  19.945  44.208  1.00 22.46           C  
ATOM   5690  O   GLN A 725      27.046  18.513  46.430  1.00 22.46           O  
ATOM   5691  CG  GLN A 725      29.578  19.968  43.118  1.00 22.46           C  
ATOM   5692  CD  GLN A 725      30.604  21.067  43.321  1.00 22.46           C  
ATOM   5693  NE2 GLN A 725      31.753  20.934  42.667  1.00 22.46           N  
ATOM   5694  OE1 GLN A 725      30.366  22.028  44.060  1.00 22.46           O  
ATOM   5695  N   ALA A 726      27.246  16.706  45.396  1.00 23.68           N  
ATOM   5696  CA  ALA A 726      27.672  15.854  46.504  1.00 23.68           C  
ATOM   5697  C   ALA A 726      28.471  14.656  45.999  1.00 23.68           C  
ATOM   5698  CB  ALA A 726      26.463  15.382  47.308  1.00 23.68           C  
ATOM   5699  O   ALA A 726      28.064  13.988  45.045  1.00 23.68           O  
ATOM   5700  N   ASP A 727      29.833  14.751  45.871  1.00 21.45           N  
ATOM   5701  CA  ASP A 727      30.988  14.195  46.569  1.00 21.45           C  
ATOM   5702  C   ASP A 727      30.773  12.719  46.897  1.00 21.45           C  
ATOM   5703  CB  ASP A 727      31.272  14.982  47.850  1.00 21.45           C  
ATOM   5704  O   ASP A 727      29.741  12.346  47.457  1.00 21.45           O  
ATOM   5705  CG  ASP A 727      32.151  16.198  47.617  1.00 21.45           C  
ATOM   5706  OD1 ASP A 727      32.815  16.277  46.560  1.00 21.45           O  
ATOM   5707  OD2 ASP A 727      32.183  17.084  48.498  1.00 21.45           O  
ATOM   5708  N   ALA A 728      31.353  11.829  46.099  1.00 21.49           N  
ATOM   5709  CA  ALA A 728      32.355  10.768  46.159  1.00 21.49           C  
ATOM   5710  C   ALA A 728      32.846  10.557  47.588  1.00 21.49           C  
ATOM   5711  CB  ALA A 728      33.530  11.093  45.239  1.00 21.49           C  
ATOM   5712  O   ALA A 728      33.363  11.483  48.217  1.00 21.49           O  
ATOM   5713  N   ASP A 729      32.076   9.896  48.466  1.00 23.12           N  
ATOM   5714  CA  ASP A 729      32.637   9.091  49.547  1.00 23.12           C  
ATOM   5715  C   ASP A 729      31.543   8.601  50.492  1.00 23.12           C  
ATOM   5716  CB  ASP A 729      33.684   9.893  50.325  1.00 23.12           C  
ATOM   5717  O   ASP A 729      30.894   9.402  51.168  1.00 23.12           O  
ATOM   5718  CG  ASP A 729      35.015   9.989  49.601  1.00 23.12           C  
ATOM   5719  OD1 ASP A 729      35.246   9.219  48.643  1.00 23.12           O  
ATOM   5720  OD2 ASP A 729      35.843  10.839  49.994  1.00 23.12           O  
ATOM   5721  N   GLN A 730      30.727   7.575  50.153  1.00 21.73           N  
ATOM   5722  CA  GLN A 730      30.290   6.715  51.248  1.00 21.73           C  
ATOM   5723  C   GLN A 730      29.567   5.479  50.722  1.00 21.73           C  
ATOM   5724  CB  GLN A 730      29.381   7.486  52.207  1.00 21.73           C  
ATOM   5725  O   GLN A 730      28.546   5.593  50.040  1.00 21.73           O  
ATOM   5726  CG  GLN A 730      30.114   8.522  53.049  1.00 21.73           C  
ATOM   5727  CD  GLN A 730      29.837   8.373  54.534  1.00 21.73           C  
ATOM   5728  NE2 GLN A 730      30.759   8.856  55.360  1.00 21.73           N  
ATOM   5729  OE1 GLN A 730      28.804   7.829  54.935  1.00 21.73           O  
ATOM   5730  N   LEU A 731      30.235   4.473  50.219  1.00 24.15           N  
ATOM   5731  CA  LEU A 731      29.718   3.217  50.752  1.00 24.15           C  
ATOM   5732  C   LEU A 731      30.751   2.104  50.620  1.00 24.15           C  
ATOM   5733  CB  LEU A 731      28.428   2.820  50.029  1.00 24.15           C  
ATOM   5734  O   LEU A 731      31.201   1.795  49.514  1.00 24.15           O  
ATOM   5735  CG  LEU A 731      27.119   3.261  50.687  1.00 24.15           C  
ATOM   5736  CD1 LEU A 731      26.074   3.582  49.624  1.00 24.15           C  
ATOM   5737  CD2 LEU A 731      26.609   2.183  51.638  1.00 24.15           C  
ATOM   5738  N   GLU A 732      31.813   2.069  51.408  1.00 20.79           N  
ATOM   5739  CA  GLU A 732      32.483   1.117  52.288  1.00 20.79           C  
ATOM   5740  C   GLU A 732      31.475   0.322  53.113  1.00 20.79           C  
ATOM   5741  CB  GLU A 732      33.466   1.839  53.213  1.00 20.79           C  
ATOM   5742  O   GLU A 732      30.551   0.895  53.693  1.00 20.79           O  
ATOM   5743  CG  GLU A 732      34.928   1.590  52.871  1.00 20.79           C  
ATOM   5744  CD  GLU A 732      35.892   2.224  53.862  1.00 20.79           C  
ATOM   5745  OE1 GLU A 732      37.122   2.049  53.708  1.00 20.79           O  
ATOM   5746  OE2 GLU A 732      35.413   2.900  54.800  1.00 20.79           O  
ATOM   5747  N   VAL A 733      31.319  -1.073  52.813  1.00 22.71           N  
ATOM   5748  CA  VAL A 733      31.438  -2.159  53.780  1.00 22.71           C  
ATOM   5749  C   VAL A 733      30.593  -3.348  53.327  1.00 22.71           C  
ATOM   5750  CB  VAL A 733      31.009  -1.709  55.195  1.00 22.71           C  
ATOM   5751  O   VAL A 733      29.401  -3.200  53.046  1.00 22.71           O  
ATOM   5752  CG1 VAL A 733      31.155  -2.856  56.193  1.00 22.71           C  
ATOM   5753  CG2 VAL A 733      31.830  -0.501  55.641  1.00 22.71           C  
ATOM   5754  N   ALA A 734      31.151  -4.575  52.881  1.00 20.89           N  
ATOM   5755  CA  ALA A 734      31.503  -5.821  53.557  1.00 20.89           C  
ATOM   5756  C   ALA A 734      30.403  -6.249  54.524  1.00 20.89           C  
ATOM   5757  CB  ALA A 734      32.829  -5.668  54.298  1.00 20.89           C  
ATOM   5758  O   ALA A 734      29.969  -5.462  55.369  1.00 20.89           O  
ATOM   5759  N   GLY A 735      29.611  -7.344  54.241  1.00 22.93           N  
ATOM   5760  CA  GLY A 735      29.317  -8.352  55.247  1.00 22.93           C  
ATOM   5761  C   GLY A 735      28.873  -9.676  54.653  1.00 22.93           C  
ATOM   5762  O   GLY A 735      28.034  -9.707  53.751  1.00 22.93           O  
ATOM   5763  N   HIS A 736      29.813 -10.711  54.494  1.00 21.69           N  
ATOM   5764  CA  HIS A 736      30.174 -11.904  55.252  1.00 21.69           C  
ATOM   5765  C   HIS A 736      29.087 -12.268  56.257  1.00 21.69           C  
ATOM   5766  CB  HIS A 736      31.508 -11.697  55.973  1.00 21.69           C  
ATOM   5767  O   HIS A 736      28.638 -11.416  57.028  1.00 21.69           O  
ATOM   5768  CG  HIS A 736      32.686 -12.226  55.218  1.00 21.69           C  
ATOM   5769  CD2 HIS A 736      33.854 -11.638  54.866  1.00 21.69           C  
ATOM   5770  ND1 HIS A 736      32.739 -13.513  54.729  1.00 21.69           N  
ATOM   5771  CE1 HIS A 736      33.893 -13.694  54.108  1.00 21.69           C  
ATOM   5772  NE2 HIS A 736      34.588 -12.571  54.177  1.00 21.69           N  
ATOM   5773  N   ASP A 737      28.251 -13.317  55.993  1.00 24.18           N  
ATOM   5774  CA  ASP A 737      27.844 -14.352  56.938  1.00 24.18           C  
ATOM   5775  C   ASP A 737      27.009 -15.428  56.248  1.00 24.18           C  
ATOM   5776  CB  ASP A 737      27.058 -13.740  58.099  1.00 24.18           C  
ATOM   5777  O   ASP A 737      26.013 -15.121  55.589  1.00 24.18           O  
ATOM   5778  CG  ASP A 737      27.950 -13.250  59.226  1.00 24.18           C  
ATOM   5779  OD1 ASP A 737      29.165 -13.545  59.215  1.00 24.18           O  
ATOM   5780  OD2 ASP A 737      27.433 -12.565  60.135  1.00 24.18           O  
ATOM   5781  N   GLY A 738      27.555 -16.643  55.939  1.00 21.60           N  
ATOM   5782  CA  GLY A 738      27.255 -17.896  56.614  1.00 21.60           C  
ATOM   5783  C   GLY A 738      26.127 -18.671  55.960  1.00 21.60           C  
ATOM   5784  O   GLY A 738      25.063 -18.114  55.683  1.00 21.60           O  
ATOM   5785  N   THR A 739      26.393 -19.683  55.139  1.00 21.90           N  
ATOM   5786  CA  THR A 739      26.121 -21.106  55.313  1.00 21.90           C  
ATOM   5787  C   THR A 739      24.922 -21.534  54.472  1.00 21.90           C  
ATOM   5788  CB  THR A 739      25.862 -21.449  56.792  1.00 21.90           C  
ATOM   5789  O   THR A 739      23.853 -20.924  54.548  1.00 21.90           O  
ATOM   5790  CG2 THR A 739      27.157 -21.423  57.597  1.00 21.90           C  
ATOM   5791  OG1 THR A 739      24.950 -20.492  57.345  1.00 21.90           O  
ATOM   5792  N   GLN A 740      25.132 -22.194  53.267  1.00 26.92           N  
ATOM   5793  CA  GLN A 740      24.531 -23.467  52.880  1.00 26.92           C  
ATOM   5794  C   GLN A 740      25.152 -23.998  51.592  1.00 26.92           C  
ATOM   5795  CB  GLN A 740      23.018 -23.318  52.712  1.00 26.92           C  
ATOM   5796  O   GLN A 740      25.284 -23.264  50.610  1.00 26.92           O  
ATOM   5797  CG  GLN A 740      22.249 -23.334  54.025  1.00 26.92           C  
ATOM   5798  CD  GLN A 740      20.752 -23.481  53.827  1.00 26.92           C  
ATOM   5799  NE2 GLN A 740      20.023 -23.659  54.923  1.00 26.92           N  
ATOM   5800  OE1 GLN A 740      20.254 -23.433  52.697  1.00 26.92           O  
ATOM   5801  N   PHE A 741      26.213 -24.866  51.590  1.00 21.87           N  
ATOM   5802  CA  PHE A 741      26.646 -26.147  51.045  1.00 21.87           C  
ATOM   5803  C   PHE A 741      25.736 -26.588  49.906  1.00 21.87           C  
ATOM   5804  CB  PHE A 741      26.671 -27.218  52.141  1.00 21.87           C  
ATOM   5805  O   PHE A 741      24.512 -26.604  50.053  1.00 21.87           O  
ATOM   5806  CG  PHE A 741      27.996 -27.334  52.846  1.00 21.87           C  
ATOM   5807  CD1 PHE A 741      29.020 -28.103  52.309  1.00 21.87           C  
ATOM   5808  CD2 PHE A 741      28.216 -26.672  54.047  1.00 21.87           C  
ATOM   5809  CE1 PHE A 741      30.247 -28.212  52.960  1.00 21.87           C  
ATOM   5810  CE2 PHE A 741      29.439 -26.777  54.703  1.00 21.87           C  
ATOM   5811  CZ  PHE A 741      30.453 -27.548  54.158  1.00 21.87           C  
ATOM   5812  N   LEU A 742      26.124 -26.571  48.597  1.00 26.11           N  
ATOM   5813  CA  LEU A 742      26.206 -27.669  47.640  1.00 26.11           C  
ATOM   5814  C   LEU A 742      26.948 -27.238  46.379  1.00 26.11           C  
ATOM   5815  CB  LEU A 742      24.806 -28.170  47.277  1.00 26.11           C  
ATOM   5816  O   LEU A 742      26.635 -26.198  45.795  1.00 26.11           O  
ATOM   5817  CG  LEU A 742      24.118 -29.067  48.307  1.00 26.11           C  
ATOM   5818  CD1 LEU A 742      22.616 -29.116  48.048  1.00 26.11           C  
ATOM   5819  CD2 LEU A 742      24.716 -30.470  48.278  1.00 26.11           C  
ATOM   5820  N   PRO A 743      28.084 -27.888  46.015  1.00 22.96           N  
ATOM   5821  CA  PRO A 743      29.397 -27.981  45.372  1.00 22.96           C  
ATOM   5822  C   PRO A 743      29.334 -27.739  43.866  1.00 22.96           C  
ATOM   5823  CB  PRO A 743      29.838 -29.415  45.677  1.00 22.96           C  
ATOM   5824  O   PRO A 743      28.299 -27.981  43.240  1.00 22.96           O  
ATOM   5825  CG  PRO A 743      28.571 -30.206  45.707  1.00 22.96           C  
ATOM   5826  CD  PRO A 743      27.415 -29.264  45.528  1.00 22.96           C  
ATOM   5827  N   LYS A 744      29.948 -26.689  43.403  1.00 22.27           N  
ATOM   5828  CA  LYS A 744      31.029 -26.475  42.446  1.00 22.27           C  
ATOM   5829  C   LYS A 744      31.061 -27.581  41.395  1.00 22.27           C  
ATOM   5830  CB  LYS A 744      32.376 -26.397  43.166  1.00 22.27           C  
ATOM   5831  O   LYS A 744      31.370 -28.733  41.708  1.00 22.27           O  
ATOM   5832  CG  LYS A 744      32.726 -25.007  43.676  1.00 22.27           C  
ATOM   5833  CD  LYS A 744      34.162 -24.941  44.179  1.00 22.27           C  
ATOM   5834  CE  LYS A 744      34.506 -23.556  44.711  1.00 22.27           C  
ATOM   5835  NZ  LYS A 744      35.910 -23.490  45.218  1.00 22.27           N  
ATOM   5836  N   GLY A 745      30.053 -27.791  40.540  1.00 22.26           N  
ATOM   5837  CA  GLY A 745      30.303 -28.407  39.246  1.00 22.26           C  
ATOM   5838  C   GLY A 745      30.170 -27.437  38.088  1.00 22.26           C  
ATOM   5839  O   GLY A 745      29.243 -26.624  38.055  1.00 22.26           O  
ATOM   5840  N   LYS A 746      31.199 -26.646  37.794  1.00 24.28           N  
ATOM   5841  CA  LYS A 746      31.823 -26.317  36.515  1.00 24.28           C  
ATOM   5842  C   LYS A 746      30.926 -26.715  35.347  1.00 24.28           C  
ATOM   5843  CB  LYS A 746      33.184 -27.005  36.389  1.00 24.28           C  
ATOM   5844  O   LYS A 746      30.644 -27.898  35.149  1.00 24.28           O  
ATOM   5845  CG  LYS A 746      34.335 -26.216  36.995  1.00 24.28           C  
ATOM   5846  CD  LYS A 746      35.683 -26.822  36.627  1.00 24.28           C  
ATOM   5847  CE  LYS A 746      36.833 -26.075  37.290  1.00 24.28           C  
ATOM   5848  NZ  LYS A 746      38.157 -26.667  36.933  1.00 24.28           N  
ATOM   5849  N   VAL A 747      29.730 -26.211  35.201  1.00 24.17           N  
ATOM   5850  CA  VAL A 747      28.997 -26.339  33.946  1.00 24.17           C  
ATOM   5851  C   VAL A 747      29.381 -25.199  33.005  1.00 24.17           C  
ATOM   5852  CB  VAL A 747      27.470 -26.347  34.178  1.00 24.17           C  
ATOM   5853  O   VAL A 747      29.345 -24.028  33.391  1.00 24.17           O  
ATOM   5854  CG1 VAL A 747      26.726 -26.623  32.873  1.00 24.17           C  
ATOM   5855  CG2 VAL A 747      27.098 -27.382  35.238  1.00 24.17           C  
ATOM   5856  N   SER A 748      30.491 -25.407  32.186  1.00 24.59           N  
ATOM   5857  CA  SER A 748      30.794 -25.198  30.773  1.00 24.59           C  
ATOM   5858  C   SER A 748      29.564 -24.719  30.009  1.00 24.59           C  
ATOM   5859  CB  SER A 748      31.326 -26.485  30.143  1.00 24.59           C  
ATOM   5860  O   SER A 748      28.565 -25.436  29.918  1.00 24.59           O  
ATOM   5861  OG  SER A 748      30.299 -27.456  30.037  1.00 24.59           O  
ATOM   5862  N   HIS A 749      28.958 -23.544  30.353  1.00 26.71           N  
ATOM   5863  CA  HIS A 749      27.862 -22.905  29.633  1.00 26.71           C  
ATOM   5864  C   HIS A 749      28.357 -22.237  28.355  1.00 26.71           C  
ATOM   5865  CB  HIS A 749      27.162 -21.878  30.525  1.00 26.71           C  
ATOM   5866  O   HIS A 749      29.124 -21.273  28.410  1.00 26.71           O  
ATOM   5867  CG  HIS A 749      26.075 -22.461  31.371  1.00 26.71           C  
ATOM   5868  CD2 HIS A 749      25.791 -22.304  32.686  1.00 26.71           C  
ATOM   5869  ND1 HIS A 749      25.124 -23.324  30.871  1.00 26.71           N  
ATOM   5870  CE1 HIS A 749      24.300 -23.674  31.845  1.00 26.71           C  
ATOM   5871  NE2 HIS A 749      24.683 -23.068  32.956  1.00 26.71           N  
ATOM   5872  N   GLY A 750      28.715 -23.009  27.359  1.00 25.07           N  
ATOM   5873  CA  GLY A 750      28.543 -22.818  25.928  1.00 25.07           C  
ATOM   5874  C   GLY A 750      27.096 -22.608  25.524  1.00 25.07           C  
ATOM   5875  O   GLY A 750      26.331 -23.568  25.413  1.00 25.07           O  
ATOM   5876  N   ASP A 751      26.325 -21.741  26.265  1.00 25.88           N  
ATOM   5877  CA  ASP A 751      25.018 -21.181  25.935  1.00 25.88           C  
ATOM   5878  C   ASP A 751      25.161 -19.843  25.212  1.00 25.88           C  
ATOM   5879  CB  ASP A 751      24.174 -21.008  27.199  1.00 25.88           C  
ATOM   5880  O   ASP A 751      25.875 -18.953  25.678  1.00 25.88           O  
ATOM   5881  CG  ASP A 751      23.560 -22.310  27.685  1.00 25.88           C  
ATOM   5882  OD1 ASP A 751      23.459 -23.270  26.891  1.00 25.88           O  
ATOM   5883  OD2 ASP A 751      23.173 -22.375  28.872  1.00 25.88           O  
ATOM   5884  N   PHE A 752      25.258 -19.922  23.850  1.00 27.41           N  
ATOM   5885  CA  PHE A 752      24.446 -19.454  22.733  1.00 27.41           C  
ATOM   5886  C   PHE A 752      23.914 -18.051  23.002  1.00 27.41           C  
ATOM   5887  CB  PHE A 752      23.282 -20.416  22.472  1.00 27.41           C  
ATOM   5888  O   PHE A 752      23.174 -17.836  23.965  1.00 27.41           O  
ATOM   5889  CG  PHE A 752      23.638 -21.567  21.571  1.00 27.41           C  
ATOM   5890  CD1 PHE A 752      23.631 -21.415  20.190  1.00 27.41           C  
ATOM   5891  CD2 PHE A 752      23.978 -22.803  22.106  1.00 27.41           C  
ATOM   5892  CE1 PHE A 752      23.960 -22.480  19.353  1.00 27.41           C  
ATOM   5893  CE2 PHE A 752      24.308 -23.871  21.276  1.00 27.41           C  
ATOM   5894  CZ  PHE A 752      24.297 -23.708  19.900  1.00 27.41           C  
ATOM   5895  N   SER A 753      24.634 -16.949  22.901  1.00 25.80           N  
ATOM   5896  CA  SER A 753      23.755 -15.826  22.590  1.00 25.80           C  
ATOM   5897  C   SER A 753      23.884 -15.412  21.128  1.00 25.80           C  
ATOM   5898  CB  SER A 753      24.066 -14.634  23.495  1.00 25.80           C  
ATOM   5899  O   SER A 753      24.946 -14.958  20.697  1.00 25.80           O  
ATOM   5900  OG  SER A 753      23.752 -13.414  22.846  1.00 25.80           O  
ATOM   5901  N   PRO A 754      23.287 -16.064  20.159  1.00 31.01           N  
ATOM   5902  CA  PRO A 754      23.288 -15.920  18.701  1.00 31.01           C  
ATOM   5903  C   PRO A 754      22.777 -14.556  18.242  1.00 31.01           C  
ATOM   5904  CB  PRO A 754      22.353 -17.039  18.236  1.00 31.01           C  
ATOM   5905  O   PRO A 754      22.029 -13.897  18.969  1.00 31.01           O  
ATOM   5906  CG  PRO A 754      21.371 -17.204  19.350  1.00 31.01           C  
ATOM   5907  CD  PRO A 754      21.753 -16.274  20.465  1.00 31.01           C  
ATOM   5908  N   ALA A 755      23.595 -13.621  17.663  1.00 30.62           N  
ATOM   5909  CA  ALA A 755      23.332 -13.111  16.320  1.00 30.62           C  
ATOM   5910  C   ALA A 755      21.920 -12.540  16.217  1.00 30.62           C  
ATOM   5911  CB  ALA A 755      23.534 -14.213  15.283  1.00 30.62           C  
ATOM   5912  O   ALA A 755      21.558 -11.943  15.200  1.00 30.62           O  
ATOM   5913  N   GLU A 756      21.174 -12.219  17.396  1.00 27.41           N  
ATOM   5914  CA  GLU A 756      19.887 -11.530  17.361  1.00 27.41           C  
ATOM   5915  C   GLU A 756      20.064 -10.023  17.522  1.00 27.41           C  
ATOM   5916  CB  GLU A 756      18.958 -12.070  18.451  1.00 27.41           C  
ATOM   5917  O   GLU A 756      19.317  -9.239  16.933  1.00 27.41           O  
ATOM   5918  CG  GLU A 756      18.113 -13.255  18.007  1.00 27.41           C  
ATOM   5919  CD  GLU A 756      17.140 -13.732  19.074  1.00 27.41           C  
ATOM   5920  OE1 GLU A 756      16.365 -14.678  18.809  1.00 27.41           O  
ATOM   5921  OE2 GLU A 756      17.153 -13.153  20.184  1.00 27.41           O  
ATOM   5922  N   GLU A 757      21.337  -9.660  17.973  1.00 27.21           N  
ATOM   5923  CA  GLU A 757      21.495  -8.215  18.104  1.00 27.21           C  
ATOM   5924  C   GLU A 757      22.045  -7.601  16.819  1.00 27.21           C  
ATOM   5925  CB  GLU A 757      22.413  -7.879  19.282  1.00 27.21           C  
ATOM   5926  O   GLU A 757      21.677  -6.483  16.452  1.00 27.21           O  
ATOM   5927  CG  GLU A 757      21.669  -7.451  20.539  1.00 27.21           C  
ATOM   5928  CD  GLU A 757      22.594  -7.057  21.679  1.00 27.21           C  
ATOM   5929  OE1 GLU A 757      22.094  -6.688  22.766  1.00 27.21           O  
ATOM   5930  OE2 GLU A 757      23.828  -7.116  21.483  1.00 27.21           O  
ATOM   5931  N   THR A 758      22.682  -8.491  15.986  1.00 26.20           N  
ATOM   5932  CA  THR A 758      23.169  -7.952  14.720  1.00 26.20           C  
ATOM   5933  C   THR A 758      22.093  -8.048  13.642  1.00 26.20           C  
ATOM   5934  CB  THR A 758      24.437  -8.689  14.251  1.00 26.20           C  
ATOM   5935  O   THR A 758      21.973  -7.158  12.797  1.00 26.20           O  
ATOM   5936  CG2 THR A 758      25.627  -7.739  14.170  1.00 26.20           C  
ATOM   5937  OG1 THR A 758      24.741  -9.742  15.175  1.00 26.20           O  
ATOM   5938  N   VAL A 759      21.059  -8.949  13.858  1.00 25.72           N  
ATOM   5939  CA  VAL A 759      19.975  -8.988  12.883  1.00 25.72           C  
ATOM   5940  C   VAL A 759      18.947  -7.906  13.209  1.00 25.72           C  
ATOM   5941  CB  VAL A 759      19.295 -10.375  12.844  1.00 25.72           C  
ATOM   5942  O   VAL A 759      18.408  -7.261  12.306  1.00 25.72           O  
ATOM   5943  CG1 VAL A 759      18.097 -10.362  11.896  1.00 25.72           C  
ATOM   5944  CG2 VAL A 759      20.298 -11.448  12.427  1.00 25.72           C  
ATOM   5945  N   ALA A 760      18.901  -7.550  14.602  1.00 24.03           N  
ATOM   5946  CA  ALA A 760      17.973  -6.491  14.993  1.00 24.03           C  
ATOM   5947  C   ALA A 760      18.503  -5.120  14.584  1.00 24.03           C  
ATOM   5948  CB  ALA A 760      17.721  -6.534  16.498  1.00 24.03           C  
ATOM   5949  O   ALA A 760      17.734  -4.247  14.174  1.00 24.03           O  
ATOM   5950  N   ALA A 761      19.974  -5.085  14.545  1.00 24.12           N  
ATOM   5951  CA  ALA A 761      20.563  -3.813  14.135  1.00 24.12           C  
ATOM   5952  C   ALA A 761      20.567  -3.675  12.615  1.00 24.12           C  
ATOM   5953  CB  ALA A 761      21.982  -3.683  14.682  1.00 24.12           C  
ATOM   5954  O   ALA A 761      20.391  -2.575  12.085  1.00 24.12           O  
ATOM   5955  N   TRP A 762      20.469  -4.873  11.905  1.00 24.36           N  
ATOM   5956  CA  TRP A 762      20.324  -4.760  10.458  1.00 24.36           C  
ATOM   5957  C   TRP A 762      18.856  -4.620  10.067  1.00 24.36           C  
ATOM   5958  CB  TRP A 762      20.938  -5.975   9.758  1.00 24.36           C  
ATOM   5959  O   TRP A 762      18.526  -3.909   9.115  1.00 24.36           O  
ATOM   5960  CG  TRP A 762      22.436  -5.958   9.711  1.00 24.36           C  
ATOM   5961  CD1 TRP A 762      23.296  -6.176  10.752  1.00 24.36           C  
ATOM   5962  CD2 TRP A 762      23.252  -5.706   8.563  1.00 24.36           C  
ATOM   5963  CE2 TRP A 762      24.599  -5.786   8.981  1.00 24.36           C  
ATOM   5964  CE3 TRP A 762      22.974  -5.419   7.220  1.00 24.36           C  
ATOM   5965  NE1 TRP A 762      24.598  -6.074  10.319  1.00 24.36           N  
ATOM   5966  CH2 TRP A 762      25.367  -5.311   6.793  1.00 24.36           C  
ATOM   5967  CZ2 TRP A 762      25.666  -5.590   8.102  1.00 24.36           C  
ATOM   5968  CZ3 TRP A 762      24.038  -5.225   6.346  1.00 24.36           C  
ATOM   5969  N   VAL A 763      17.894  -5.142  11.025  1.00 26.01           N  
ATOM   5970  CA  VAL A 763      16.480  -4.935  10.730  1.00 26.01           C  
ATOM   5971  C   VAL A 763      16.072  -3.517  11.123  1.00 26.01           C  
ATOM   5972  CB  VAL A 763      15.591  -5.967  11.459  1.00 26.01           C  
ATOM   5973  O   VAL A 763      15.292  -2.871  10.419  1.00 26.01           O  
ATOM   5974  CG1 VAL A 763      14.111  -5.656  11.239  1.00 26.01           C  
ATOM   5975  CG2 VAL A 763      15.919  -7.382  10.986  1.00 26.01           C  
ATOM   5976  N   VAL A 764      16.968  -2.863  12.082  1.00 24.38           N  
ATOM   5977  CA  VAL A 764      16.670  -1.499  12.509  1.00 24.38           C  
ATOM   5978  C   VAL A 764      17.305  -0.504  11.541  1.00 24.38           C  
ATOM   5979  CB  VAL A 764      17.166  -1.234  13.948  1.00 24.38           C  
ATOM   5980  O   VAL A 764      16.718   0.538  11.238  1.00 24.38           O  
ATOM   5981  CG1 VAL A 764      16.976   0.235  14.322  1.00 24.38           C  
ATOM   5982  CG2 VAL A 764      16.438  -2.140  14.939  1.00 24.38           C  
ATOM   5983  N   GLN A 765      18.434  -0.991  10.768  1.00 25.94           N  
ATOM   5984  CA  GLN A 765      19.086  -0.087   9.827  1.00 25.94           C  
ATOM   5985  C   GLN A 765      18.389  -0.108   8.470  1.00 25.94           C  
ATOM   5986  CB  GLN A 765      20.562  -0.455   9.664  1.00 25.94           C  
ATOM   5987  O   GLN A 765      18.390   0.893   7.750  1.00 25.94           O  
ATOM   5988  CG  GLN A 765      21.489   0.288  10.617  1.00 25.94           C  
ATOM   5989  CD  GLN A 765      22.955  -0.002  10.354  1.00 25.94           C  
ATOM   5990  NE2 GLN A 765      23.833   0.633  11.124  1.00 25.94           N  
ATOM   5991  OE1 GLN A 765      23.296  -0.791   9.467  1.00 25.94           O  
ATOM   5992  N   ALA A 766      17.443  -1.057   8.197  1.00 29.39           N  
ATOM   5993  CA  ALA A 766      16.637  -1.005   6.980  1.00 29.39           C  
ATOM   5994  C   ALA A 766      15.356  -0.207   7.204  1.00 29.39           C  
ATOM   5995  CB  ALA A 766      16.305  -2.416   6.501  1.00 29.39           C  
ATOM   5996  O   ALA A 766      14.704   0.214   6.246  1.00 29.39           O  
ATOM   5997  N   PHE A 767      15.149   0.368   8.480  1.00 29.32           N  
ATOM   5998  CA  PHE A 767      13.980   1.236   8.555  1.00 29.32           C  
ATOM   5999  C   PHE A 767      14.380   2.698   8.394  1.00 29.32           C  
ATOM   6000  CB  PHE A 767      13.244   1.035   9.883  1.00 29.32           C  
ATOM   6001  O   PHE A 767      14.437   3.442   9.375  1.00 29.32           O  
ATOM   6002  CG  PHE A 767      12.238  -0.083   9.857  1.00 29.32           C  
ATOM   6003  CD1 PHE A 767      10.978   0.109   9.305  1.00 29.32           C  
ATOM   6004  CD2 PHE A 767      12.553  -1.328  10.386  1.00 29.32           C  
ATOM   6005  CE1 PHE A 767      10.045  -0.925   9.279  1.00 29.32           C  
ATOM   6006  CE2 PHE A 767      11.626  -2.366  10.364  1.00 29.32           C  
ATOM   6007  CZ  PHE A 767      10.372  -2.162   9.811  1.00 29.32           C  
ATOM   6008  N   ARG A 768      15.597   3.105   7.714  1.00 42.23           N  
ATOM   6009  CA  ARG A 768      15.687   4.530   7.416  1.00 42.23           C  
ATOM   6010  C   ARG A 768      14.300   5.150   7.279  1.00 42.23           C  
ATOM   6011  CB  ARG A 768      16.494   4.762   6.136  1.00 42.23           C  
ATOM   6012  O   ARG A 768      13.404   4.552   6.681  1.00 42.23           O  
ATOM   6013  CG  ARG A 768      17.999   4.755   6.347  1.00 42.23           C  
ATOM   6014  CD  ARG A 768      18.745   5.220   5.104  1.00 42.23           C  
ATOM   6015  NE  ARG A 768      20.185   5.017   5.233  1.00 42.23           N  
ATOM   6016  NH1 ARG A 768      20.741   6.331   3.416  1.00 42.23           N  
ATOM   6017  NH2 ARG A 768      22.385   5.300   4.635  1.00 42.23           N  
ATOM   6018  CZ  ARG A 768      21.100   5.550   4.428  1.00 42.23           C  
ATOM   6019  N   ALA A 769      13.708   5.549   8.335  1.00 49.58           N  
ATOM   6020  CA  ALA A 769      12.537   6.420   8.263  1.00 49.58           C  
ATOM   6021  C   ALA A 769      12.271   6.862   6.827  1.00 49.58           C  
ATOM   6022  CB  ALA A 769      12.723   7.637   9.165  1.00 49.58           C  
ATOM   6023  O   ALA A 769      13.168   7.372   6.151  1.00 49.58           O  
ATOM   6024  N   VAL A 770      11.885   5.993   5.978  1.00 62.24           N  
ATOM   6025  CA  VAL A 770      11.391   6.463   4.688  1.00 62.24           C  
ATOM   6026  C   VAL A 770      10.661   7.792   4.866  1.00 62.24           C  
ATOM   6027  CB  VAL A 770      10.456   5.426   4.026  1.00 62.24           C  
ATOM   6028  O   VAL A 770       9.731   7.894   5.671  1.00 62.24           O  
ATOM   6029  CG1 VAL A 770       9.947   5.938   2.680  1.00 62.24           C  
ATOM   6030  CG2 VAL A 770      11.177   4.090   3.855  1.00 62.24           C  
ATOM   6031  N   HIS A 771      11.385   8.883   4.471  1.00 73.71           N  
ATOM   6032  CA  HIS A 771      10.770  10.205   4.500  1.00 73.71           C  
ATOM   6033  C   HIS A 771       9.629  10.304   3.493  1.00 73.71           C  
ATOM   6034  CB  HIS A 771      11.813  11.288   4.221  1.00 73.71           C  
ATOM   6035  O   HIS A 771       9.848  10.171   2.286  1.00 73.71           O  
ATOM   6036  CG  HIS A 771      12.731  11.549   5.373  1.00 73.71           C  
ATOM   6037  CD2 HIS A 771      13.953  11.047   5.667  1.00 73.71           C  
ATOM   6038  ND1 HIS A 771      12.417  12.422   6.391  1.00 73.71           N  
ATOM   6039  CE1 HIS A 771      13.410  12.447   7.264  1.00 73.71           C  
ATOM   6040  NE2 HIS A 771      14.355  11.621   6.848  1.00 73.71           N  
ATOM   6041  N   LEU A 772       8.400  10.259   4.051  1.00 84.62           N  
ATOM   6042  CA  LEU A 772       7.216  10.424   3.215  1.00 84.62           C  
ATOM   6043  C   LEU A 772       6.788  11.887   3.162  1.00 84.62           C  
ATOM   6044  CB  LEU A 772       6.064   9.562   3.740  1.00 84.62           C  
ATOM   6045  O   LEU A 772       6.861  12.597   4.168  1.00 84.62           O  
ATOM   6046  CG  LEU A 772       6.317   8.055   3.799  1.00 84.62           C  
ATOM   6047  CD1 LEU A 772       5.156   7.349   4.491  1.00 84.62           C  
ATOM   6048  CD2 LEU A 772       6.533   7.494   2.397  1.00 84.62           C  
ATOM   6049  N   VAL A 773       6.601  12.392   1.947  1.00 89.98           N  
ATOM   6050  CA  VAL A 773       6.181  13.772   1.728  1.00 89.98           C  
ATOM   6051  C   VAL A 773       4.710  13.806   1.318  1.00 89.98           C  
ATOM   6052  CB  VAL A 773       7.050  14.467   0.655  1.00 89.98           C  
ATOM   6053  O   VAL A 773       4.265  12.988   0.510  1.00 89.98           O  
ATOM   6054  CG1 VAL A 773       6.605  15.914   0.454  1.00 89.98           C  
ATOM   6055  CG2 VAL A 773       8.526  14.407   1.043  1.00 89.98           C  
ATOM   6056  N   TYR A 774       4.025  14.675   2.106  1.00 92.76           N  
ATOM   6057  CA  TYR A 774       2.631  14.886   1.733  1.00 92.76           C  
ATOM   6058  C   TYR A 774       2.514  15.295   0.270  1.00 92.76           C  
ATOM   6059  CB  TYR A 774       1.991  15.953   2.626  1.00 92.76           C  
ATOM   6060  O   TYR A 774       3.263  16.153  -0.203  1.00 92.76           O  
ATOM   6061  CG  TYR A 774       0.598  16.347   2.198  1.00 92.76           C  
ATOM   6062  CD1 TYR A 774       0.380  17.500   1.447  1.00 92.76           C  
ATOM   6063  CD2 TYR A 774      -0.502  15.569   2.545  1.00 92.76           C  
ATOM   6064  CE1 TYR A 774      -0.902  17.868   1.051  1.00 92.76           C  
ATOM   6065  CE2 TYR A 774      -1.788  15.928   2.155  1.00 92.76           C  
ATOM   6066  OH  TYR A 774      -3.249  17.437   1.021  1.00 92.76           O  
ATOM   6067  CZ  TYR A 774      -1.978  17.077   1.409  1.00 92.76           C  
ATOM   6068  N   SER A 775       1.606  14.716  -0.476  1.00 93.32           N  
ATOM   6069  CA  SER A 775       1.392  15.050  -1.880  1.00 93.32           C  
ATOM   6070  C   SER A 775       0.063  15.771  -2.081  1.00 93.32           C  
ATOM   6071  CB  SER A 775       1.432  13.789  -2.743  1.00 93.32           C  
ATOM   6072  O   SER A 775       0.039  16.952  -2.432  1.00 93.32           O  
ATOM   6073  OG  SER A 775       1.182  14.101  -4.103  1.00 93.32           O  
ATOM   6074  N   HIS A 776      -1.062  15.225  -1.837  1.00 94.70           N  
ATOM   6075  CA  HIS A 776      -2.400  15.780  -2.003  1.00 94.70           C  
ATOM   6076  C   HIS A 776      -3.437  14.956  -1.246  1.00 94.70           C  
ATOM   6077  CB  HIS A 776      -2.770  15.852  -3.486  1.00 94.70           C  
ATOM   6078  O   HIS A 776      -3.106  13.925  -0.656  1.00 94.70           O  
ATOM   6079  CG  HIS A 776      -2.927  14.512  -4.131  1.00 94.70           C  
ATOM   6080  CD2 HIS A 776      -4.034  13.841  -4.528  1.00 94.70           C  
ATOM   6081  ND1 HIS A 776      -1.855  13.701  -4.434  1.00 94.70           N  
ATOM   6082  CE1 HIS A 776      -2.297  12.587  -4.992  1.00 94.70           C  
ATOM   6083  NE2 HIS A 776      -3.616  12.647  -5.061  1.00 94.70           N  
ATOM   6084  N   ASN A 777      -4.672  15.447  -1.176  1.00 95.97           N  
ATOM   6085  CA  ASN A 777      -5.817  14.709  -0.655  1.00 95.97           C  
ATOM   6086  C   ASN A 777      -6.569  13.983  -1.767  1.00 95.97           C  
ATOM   6087  CB  ASN A 777      -6.761  15.645   0.102  1.00 95.97           C  
ATOM   6088  O   ASN A 777      -6.672  14.490  -2.885  1.00 95.97           O  
ATOM   6089  CG  ASN A 777      -6.146  16.189   1.376  1.00 95.97           C  
ATOM   6090  ND2 ASN A 777      -6.591  17.369   1.792  1.00 95.97           N  
ATOM   6091  OD1 ASN A 777      -5.279  15.554   1.982  1.00 95.97           O  
ATOM   6092  N   GLN A 778      -6.938  12.787  -1.447  1.00 94.74           N  
ATOM   6093  CA  GLN A 778      -7.709  12.009  -2.412  1.00 94.74           C  
ATOM   6094  C   GLN A 778      -8.907  11.338  -1.747  1.00 94.74           C  
ATOM   6095  CB  GLN A 778      -6.825  10.958  -3.084  1.00 94.74           C  
ATOM   6096  O   GLN A 778      -8.785  10.781  -0.654  1.00 94.74           O  
ATOM   6097  CG  GLN A 778      -7.533  10.164  -4.173  1.00 94.74           C  
ATOM   6098  CD  GLN A 778      -6.608   9.199  -4.892  1.00 94.74           C  
ATOM   6099  NE2 GLN A 778      -7.183   8.329  -5.715  1.00 94.74           N  
ATOM   6100  OE1 GLN A 778      -5.387   9.236  -4.709  1.00 94.74           O  
ATOM   6101  N   ASP A 779     -10.072  11.634  -2.389  1.00 94.55           N  
ATOM   6102  CA  ASP A 779     -11.266  10.923  -1.942  1.00 94.55           C  
ATOM   6103  C   ASP A 779     -11.284   9.491  -2.473  1.00 94.55           C  
ATOM   6104  CB  ASP A 779     -12.529  11.664  -2.385  1.00 94.55           C  
ATOM   6105  O   ASP A 779     -11.191   9.270  -3.682  1.00 94.55           O  
ATOM   6106  CG  ASP A 779     -13.796  11.102  -1.763  1.00 94.55           C  
ATOM   6107  OD1 ASP A 779     -13.737  10.030  -1.123  1.00 94.55           O  
ATOM   6108  OD2 ASP A 779     -14.862  11.736  -1.917  1.00 94.55           O  
ATOM   6109  N   TYR A 780     -11.240   8.560  -1.547  1.00 92.89           N  
ATOM   6110  CA  TYR A 780     -11.247   7.152  -1.931  1.00 92.89           C  
ATOM   6111  C   TYR A 780     -12.378   6.403  -1.237  1.00 92.89           C  
ATOM   6112  CB  TYR A 780      -9.904   6.497  -1.596  1.00 92.89           C  
ATOM   6113  O   TYR A 780     -12.371   6.250  -0.014  1.00 92.89           O  
ATOM   6114  CG  TYR A 780      -9.755   5.101  -2.150  1.00 92.89           C  
ATOM   6115  CD1 TYR A 780      -9.856   3.987  -1.320  1.00 92.89           C  
ATOM   6116  CD2 TYR A 780      -9.511   4.894  -3.503  1.00 92.89           C  
ATOM   6117  CE1 TYR A 780      -9.717   2.698  -1.826  1.00 92.89           C  
ATOM   6118  CE2 TYR A 780      -9.370   3.610  -4.020  1.00 92.89           C  
ATOM   6119  OH  TYR A 780      -9.337   1.247  -3.682  1.00 92.89           O  
ATOM   6120  CZ  TYR A 780      -9.475   2.520  -3.176  1.00 92.89           C  
ATOM   6121  N   LYS A 781     -13.407   6.001  -2.095  1.00 93.88           N  
ATOM   6122  CA  LYS A 781     -14.581   5.283  -1.608  1.00 93.88           C  
ATOM   6123  C   LYS A 781     -15.295   6.073  -0.515  1.00 93.88           C  
ATOM   6124  CB  LYS A 781     -14.186   3.902  -1.082  1.00 93.88           C  
ATOM   6125  O   LYS A 781     -15.710   5.506   0.498  1.00 93.88           O  
ATOM   6126  CG  LYS A 781     -13.578   2.989  -2.137  1.00 93.88           C  
ATOM   6127  CD  LYS A 781     -13.295   1.600  -1.579  1.00 93.88           C  
ATOM   6128  CE  LYS A 781     -12.752   0.665  -2.651  1.00 93.88           C  
ATOM   6129  NZ  LYS A 781     -12.483  -0.701  -2.110  1.00 93.88           N  
ATOM   6130  N   GLY A 782     -15.294   7.422  -0.603  1.00 92.81           N  
ATOM   6131  CA  GLY A 782     -16.007   8.297   0.314  1.00 92.81           C  
ATOM   6132  C   GLY A 782     -15.168   8.724   1.504  1.00 92.81           C  
ATOM   6133  O   GLY A 782     -15.677   9.351   2.436  1.00 92.81           O  
ATOM   6134  N   ILE A 783     -13.921   8.199   1.579  1.00 93.11           N  
ATOM   6135  CA  ILE A 783     -13.008   8.546   2.663  1.00 93.11           C  
ATOM   6136  C   ILE A 783     -11.895   9.446   2.132  1.00 93.11           C  
ATOM   6137  CB  ILE A 783     -12.407   7.284   3.322  1.00 93.11           C  
ATOM   6138  O   ILE A 783     -11.232   9.110   1.148  1.00 93.11           O  
ATOM   6139  CG1 ILE A 783     -13.524   6.367   3.835  1.00 93.11           C  
ATOM   6140  CG2 ILE A 783     -11.452   7.669   4.456  1.00 93.11           C  
ATOM   6141  CD1 ILE A 783     -13.049   4.975   4.230  1.00 93.11           C  
ATOM   6142  N   THR A 784     -11.728  10.597   2.771  1.00 94.73           N  
ATOM   6143  CA  THR A 784     -10.649  11.499   2.381  1.00 94.73           C  
ATOM   6144  C   THR A 784      -9.307  10.995   2.904  1.00 94.73           C  
ATOM   6145  CB  THR A 784     -10.901  12.927   2.900  1.00 94.73           C  
ATOM   6146  O   THR A 784      -9.126  10.834   4.113  1.00 94.73           O  
ATOM   6147  CG2 THR A 784      -9.812  13.884   2.426  1.00 94.73           C  
ATOM   6148  OG1 THR A 784     -12.169  13.388   2.417  1.00 94.73           O  
ATOM   6149  N   LEU A 785      -8.411  10.732   1.966  1.00 95.86           N  
ATOM   6150  CA  LEU A 785      -7.091  10.229   2.329  1.00 95.86           C  
ATOM   6151  C   LEU A 785      -6.021  11.289   2.091  1.00 95.86           C  
ATOM   6152  CB  LEU A 785      -6.760   8.965   1.529  1.00 95.86           C  
ATOM   6153  O   LEU A 785      -6.085  12.032   1.109  1.00 95.86           O  
ATOM   6154  CG  LEU A 785      -7.786   7.832   1.598  1.00 95.86           C  
ATOM   6155  CD1 LEU A 785      -7.346   6.666   0.719  1.00 95.86           C  
ATOM   6156  CD2 LEU A 785      -7.984   7.377   3.040  1.00 95.86           C  
ATOM   6157  N   ASN A 786      -5.050  11.384   3.095  1.00 96.46           N  
ATOM   6158  CA  ASN A 786      -3.803  12.101   2.854  1.00 96.46           C  
ATOM   6159  C   ASN A 786      -2.783  11.226   2.132  1.00 96.46           C  
ATOM   6160  CB  ASN A 786      -3.220  12.622   4.170  1.00 96.46           C  
ATOM   6161  O   ASN A 786      -2.332  10.215   2.675  1.00 96.46           O  
ATOM   6162  CG  ASN A 786      -4.048  13.739   4.774  1.00 96.46           C  
ATOM   6163  ND2 ASN A 786      -3.784  14.056   6.036  1.00 96.46           N  
ATOM   6164  OD1 ASN A 786      -4.918  14.311   4.112  1.00 96.46           O  
ATOM   6165  N   MET A 787      -2.499  11.622   0.942  1.00 95.50           N  
ATOM   6166  CA  MET A 787      -1.575  10.830   0.136  1.00 95.50           C  
ATOM   6167  C   MET A 787      -0.131  11.252   0.389  1.00 95.50           C  
ATOM   6168  CB  MET A 787      -1.905  10.965  -1.352  1.00 95.50           C  
ATOM   6169  O   MET A 787       0.185  12.442   0.363  1.00 95.50           O  
ATOM   6170  CG  MET A 787      -3.363  10.688  -1.684  1.00 95.50           C  
ATOM   6171  SD  MET A 787      -3.862   8.970  -1.275  1.00 95.50           S  
ATOM   6172  CE  MET A 787      -2.889   8.054  -2.502  1.00 95.50           C  
ATOM   6173  N   TYR A 788       0.681  10.238   0.667  1.00 93.74           N  
ATOM   6174  CA  TYR A 788       2.097  10.474   0.923  1.00 93.74           C  
ATOM   6175  C   TYR A 788       2.965   9.744  -0.095  1.00 93.74           C  
ATOM   6176  CB  TYR A 788       2.469  10.029   2.340  1.00 93.74           C  
ATOM   6177  O   TYR A 788       2.622   8.645  -0.538  1.00 93.74           O  
ATOM   6178  CG  TYR A 788       1.772  10.813   3.425  1.00 93.74           C  
ATOM   6179  CD1 TYR A 788       2.345  11.967   3.955  1.00 93.74           C  
ATOM   6180  CD2 TYR A 788       0.541  10.401   3.924  1.00 93.74           C  
ATOM   6181  CE1 TYR A 788       1.707  12.692   4.956  1.00 93.74           C  
ATOM   6182  CE2 TYR A 788      -0.106  11.118   4.925  1.00 93.74           C  
ATOM   6183  OH  TYR A 788      -0.152  12.974   6.425  1.00 93.74           O  
ATOM   6184  CZ  TYR A 788       0.484  12.261   5.434  1.00 93.74           C  
ATOM   6185  N   LYS A 789       4.027  10.345  -0.515  1.00 90.62           N  
ATOM   6186  CA  LYS A 789       5.003   9.746  -1.420  1.00 90.62           C  
ATOM   6187  C   LYS A 789       6.412   9.821  -0.838  1.00 90.62           C  
ATOM   6188  CB  LYS A 789       4.963  10.434  -2.786  1.00 90.62           C  
ATOM   6189  O   LYS A 789       6.697  10.676   0.003  1.00 90.62           O  
ATOM   6190  CG  LYS A 789       5.301  11.917  -2.741  1.00 90.62           C  
ATOM   6191  CD  LYS A 789       5.172  12.561  -4.116  1.00 90.62           C  
ATOM   6192  CE  LYS A 789       5.569  14.031  -4.085  1.00 90.62           C  
ATOM   6193  NZ  LYS A 789       5.401  14.678  -5.420  1.00 90.62           N  
ATOM   6194  N   PRO A 790       7.160   8.778  -1.240  1.00 85.02           N  
ATOM   6195  CA  PRO A 790       8.550   8.886  -0.790  1.00 85.02           C  
ATOM   6196  C   PRO A 790       9.263  10.109  -1.364  1.00 85.02           C  
ATOM   6197  CB  PRO A 790       9.188   7.592  -1.302  1.00 85.02           C  
ATOM   6198  O   PRO A 790       8.916  10.575  -2.453  1.00 85.02           O  
ATOM   6199  CG  PRO A 790       8.033   6.706  -1.642  1.00 85.02           C  
ATOM   6200  CD  PRO A 790       6.832   7.568  -1.905  1.00 85.02           C  
ATOM   6201  N   SER A 791      10.106  10.699  -0.549  1.00 80.81           N  
ATOM   6202  CA  SER A 791      10.909  11.810  -1.050  1.00 80.81           C  
ATOM   6203  C   SER A 791      11.716  11.399  -2.277  1.00 80.81           C  
ATOM   6204  CB  SER A 791      11.851  12.325   0.040  1.00 80.81           C  
ATOM   6205  O   SER A 791      12.258  10.292  -2.329  1.00 80.81           O  
ATOM   6206  OG  SER A 791      12.746  13.290  -0.485  1.00 80.81           O  
ATOM   6207  N   PRO A 792      11.560  12.169  -3.331  1.00 70.45           N  
ATOM   6208  CA  PRO A 792      12.351  11.864  -4.525  1.00 70.45           C  
ATOM   6209  C   PRO A 792      13.818  11.583  -4.205  1.00 70.45           C  
ATOM   6210  CB  PRO A 792      12.210  13.130  -5.375  1.00 70.45           C  
ATOM   6211  O   PRO A 792      14.492  10.874  -4.956  1.00 70.45           O  
ATOM   6212  CG  PRO A 792      10.973  13.796  -4.866  1.00 70.45           C  
ATOM   6213  CD  PRO A 792      10.793  13.427  -3.421  1.00 70.45           C  
ATOM   6214  N   LYS A 793      14.236  12.065  -3.072  1.00 68.09           N  
ATOM   6215  CA  LYS A 793      15.640  11.942  -2.690  1.00 68.09           C  
ATOM   6216  C   LYS A 793      15.969  10.519  -2.250  1.00 68.09           C  
ATOM   6217  CB  LYS A 793      15.981  12.929  -1.572  1.00 68.09           C  
ATOM   6218  O   LYS A 793      17.138  10.132  -2.201  1.00 68.09           O  
ATOM   6219  CG  LYS A 793      15.981  14.386  -2.011  1.00 68.09           C  
ATOM   6220  CD  LYS A 793      16.428  15.309  -0.884  1.00 68.09           C  
ATOM   6221  CE  LYS A 793      16.410  16.769  -1.316  1.00 68.09           C  
ATOM   6222  NZ  LYS A 793      16.828  17.679  -0.208  1.00 68.09           N  
ATOM   6223  N   LEU A 794      14.846   9.786  -1.899  1.00 65.99           N  
ATOM   6224  CA  LEU A 794      15.063   8.426  -1.418  1.00 65.99           C  
ATOM   6225  C   LEU A 794      15.702   7.562  -2.501  1.00 65.99           C  
ATOM   6226  CB  LEU A 794      13.741   7.801  -0.964  1.00 65.99           C  
ATOM   6227  O   LEU A 794      16.491   6.664  -2.199  1.00 65.99           O  
ATOM   6228  CG  LEU A 794      13.800   6.927   0.290  1.00 65.99           C  
ATOM   6229  CD1 LEU A 794      12.977   7.553   1.411  1.00 65.99           C  
ATOM   6230  CD2 LEU A 794      13.309   5.517  -0.017  1.00 65.99           C  
ATOM   6231  N   LEU A 795      15.343   7.842  -3.743  1.00 62.87           N  
ATOM   6232  CA  LEU A 795      15.955   7.052  -4.806  1.00 62.87           C  
ATOM   6233  C   LEU A 795      17.198   7.747  -5.353  1.00 62.87           C  
ATOM   6234  CB  LEU A 795      14.954   6.807  -5.937  1.00 62.87           C  
ATOM   6235  O   LEU A 795      17.849   7.235  -6.266  1.00 62.87           O  
ATOM   6236  CG  LEU A 795      13.764   5.905  -5.606  1.00 62.87           C  
ATOM   6237  CD1 LEU A 795      12.744   5.936  -6.739  1.00 62.87           C  
ATOM   6238  CD2 LEU A 795      14.232   4.478  -5.340  1.00 62.87           C  
ATOM   6239  N   TYR A 796      17.541   8.924  -4.768  1.00 63.05           N  
ATOM   6240  CA  TYR A 796      18.716   9.656  -5.229  1.00 63.05           C  
ATOM   6241  C   TYR A 796      19.955   9.248  -4.442  1.00 63.05           C  
ATOM   6242  CB  TYR A 796      18.492  11.166  -5.105  1.00 63.05           C  
ATOM   6243  O   TYR A 796      19.953   9.276  -3.210  1.00 63.05           O  
ATOM   6244  CG  TYR A 796      17.550  11.728  -6.142  1.00 63.05           C  
ATOM   6245  CD1 TYR A 796      17.987  11.991  -7.438  1.00 63.05           C  
ATOM   6246  CD2 TYR A 796      16.222  11.997  -5.828  1.00 63.05           C  
ATOM   6247  CE1 TYR A 796      17.123  12.510  -8.397  1.00 63.05           C  
ATOM   6248  CE2 TYR A 796      15.350  12.517  -6.778  1.00 63.05           C  
ATOM   6249  OH  TYR A 796      14.949  13.284  -9.003  1.00 63.05           O  
ATOM   6250  CZ  TYR A 796      15.809  12.769  -8.058  1.00 63.05           C  
ATOM   6251  N   PRO A 797      20.745   8.272  -4.974  1.00 52.44           N  
ATOM   6252  CA  PRO A 797      21.944   7.818  -4.265  1.00 52.44           C  
ATOM   6253  C   PRO A 797      22.899   8.962  -3.930  1.00 52.44           C  
ATOM   6254  CB  PRO A 797      22.588   6.840  -5.250  1.00 52.44           C  
ATOM   6255  O   PRO A 797      23.140   9.835  -4.767  1.00 52.44           O  
ATOM   6256  CG  PRO A 797      21.883   7.083  -6.546  1.00 52.44           C  
ATOM   6257  CD  PRO A 797      20.676   7.936  -6.279  1.00 52.44           C  
ATOM   6258  N   GLY A 798      22.807   9.737  -2.856  1.00 52.06           N  
ATOM   6259  CA  GLY A 798      24.010  10.340  -2.303  1.00 52.06           C  
ATOM   6260  C   GLY A 798      24.958   9.326  -1.691  1.00 52.06           C  
ATOM   6261  O   GLY A 798      25.805   9.679  -0.868  1.00 52.06           O  
ATOM   6262  N   TYR A 799      25.044   8.008  -2.218  1.00 46.66           N  
ATOM   6263  CA  TYR A 799      25.896   7.031  -1.548  1.00 46.66           C  
ATOM   6264  C   TYR A 799      27.191   6.816  -2.322  1.00 46.66           C  
ATOM   6265  CB  TYR A 799      25.159   5.699  -1.383  1.00 46.66           C  
ATOM   6266  O   TYR A 799      27.184   6.760  -3.554  1.00 46.66           O  
ATOM   6267  CG  TYR A 799      25.300   5.093  -0.008  1.00 46.66           C  
ATOM   6268  CD1 TYR A 799      26.233   4.089   0.240  1.00 46.66           C  
ATOM   6269  CD2 TYR A 799      24.500   5.523   1.046  1.00 46.66           C  
ATOM   6270  CE1 TYR A 799      26.365   3.527   1.505  1.00 46.66           C  
ATOM   6271  CE2 TYR A 799      24.623   4.967   2.315  1.00 46.66           C  
ATOM   6272  OH  TYR A 799      25.684   3.419   3.790  1.00 46.66           O  
ATOM   6273  CZ  TYR A 799      25.557   3.972   2.535  1.00 46.66           C  
ATOM   6274  N   TYR A 800      28.381   7.096  -1.786  1.00 46.31           N  
ATOM   6275  CA  TYR A 800      29.815   6.940  -2.006  1.00 46.31           C  
ATOM   6276  C   TYR A 800      30.131   5.569  -2.591  1.00 46.31           C  
ATOM   6277  CB  TYR A 800      30.585   7.139  -0.698  1.00 46.31           C  
ATOM   6278  O   TYR A 800      31.089   5.418  -3.353  1.00 46.31           O  
ATOM   6279  CG  TYR A 800      30.603   8.570  -0.216  1.00 46.31           C  
ATOM   6280  CD1 TYR A 800      31.468   9.505  -0.780  1.00 46.31           C  
ATOM   6281  CD2 TYR A 800      29.756   8.989   0.805  1.00 46.31           C  
ATOM   6282  CE1 TYR A 800      31.490  10.823  -0.337  1.00 46.31           C  
ATOM   6283  CE2 TYR A 800      29.769  10.305   1.255  1.00 46.31           C  
ATOM   6284  OH  TYR A 800      30.655  12.518   1.120  1.00 46.31           O  
ATOM   6285  CZ  TYR A 800      30.638  11.213   0.678  1.00 46.31           C  
ATOM   6286  N   ASN A 801      29.168   4.397  -2.493  1.00 46.22           N  
ATOM   6287  CA  ASN A 801      29.554   3.104  -3.048  1.00 46.22           C  
ATOM   6288  C   ASN A 801      29.305   3.042  -4.552  1.00 46.22           C  
ATOM   6289  CB  ASN A 801      28.808   1.971  -2.339  1.00 46.22           C  
ATOM   6290  O   ASN A 801      29.616   2.039  -5.196  1.00 46.22           O  
ATOM   6291  CG  ASN A 801      29.479   1.548  -1.048  1.00 46.22           C  
ATOM   6292  ND2 ASN A 801      28.795   0.719  -0.268  1.00 46.22           N  
ATOM   6293  OD1 ASN A 801      30.603   1.963  -0.752  1.00 46.22           O  
ATOM   6294  N   ASN A 802      28.787   4.116  -5.156  1.00 43.65           N  
ATOM   6295  CA  ASN A 802      28.516   4.224  -6.585  1.00 43.65           C  
ATOM   6296  C   ASN A 802      29.799   4.434  -7.385  1.00 43.65           C  
ATOM   6297  CB  ASN A 802      27.528   5.360  -6.860  1.00 43.65           C  
ATOM   6298  O   ASN A 802      29.838   4.164  -8.586  1.00 43.65           O  
ATOM   6299  CG  ASN A 802      26.093   4.968  -6.569  1.00 43.65           C  
ATOM   6300  ND2 ASN A 802      25.204   5.954  -6.535  1.00 43.65           N  
ATOM   6301  OD1 ASN A 802      25.785   3.789  -6.375  1.00 43.65           O  
ATOM   6302  N   THR A 803      30.873   4.923  -6.735  1.00 46.81           N  
ATOM   6303  CA  THR A 803      32.110   5.250  -7.435  1.00 46.81           C  
ATOM   6304  C   THR A 803      32.761   3.991  -8.001  1.00 46.81           C  
ATOM   6305  CB  THR A 803      33.104   5.971  -6.506  1.00 46.81           C  
ATOM   6306  O   THR A 803      33.347   4.023  -9.085  1.00 46.81           O  
ATOM   6307  CG2 THR A 803      33.287   7.428  -6.920  1.00 46.81           C  
ATOM   6308  OG1 THR A 803      32.611   5.926  -5.161  1.00 46.81           O  
ATOM   6309  N   ALA A 804      32.661   2.786  -7.310  1.00 45.63           N  
ATOM   6310  CA  ALA A 804      33.344   1.576  -7.761  1.00 45.63           C  
ATOM   6311  C   ALA A 804      32.791   1.101  -9.101  1.00 45.63           C  
ATOM   6312  CB  ALA A 804      33.216   0.472  -6.714  1.00 45.63           C  
ATOM   6313  O   ALA A 804      33.513   0.498  -9.899  1.00 45.63           O  
ATOM   6314  N   TYR A 805      31.635   1.594  -9.498  1.00 50.38           N  
ATOM   6315  CA  TYR A 805      31.071   1.156 -10.770  1.00 50.38           C  
ATOM   6316  C   TYR A 805      30.883   2.335 -11.717  1.00 50.38           C  
ATOM   6317  CB  TYR A 805      29.732   0.446 -10.548  1.00 50.38           C  
ATOM   6318  O   TYR A 805      30.278   2.193 -12.782  1.00 50.38           O  
ATOM   6319  CG  TYR A 805      29.852  -0.857  -9.796  1.00 50.38           C  
ATOM   6320  CD1 TYR A 805      30.265  -2.020 -10.441  1.00 50.38           C  
ATOM   6321  CD2 TYR A 805      29.554  -0.928  -8.440  1.00 50.38           C  
ATOM   6322  CE1 TYR A 805      30.376  -3.224  -9.753  1.00 50.38           C  
ATOM   6323  CE2 TYR A 805      29.661  -2.126  -7.741  1.00 50.38           C  
ATOM   6324  OH  TYR A 805      30.181  -4.455  -7.718  1.00 50.38           O  
ATOM   6325  CZ  TYR A 805      30.073  -3.266  -8.405  1.00 50.38           C  
ATOM   6326  N   GLY A 806      31.278   3.533 -11.257  1.00 50.84           N  
ATOM   6327  CA  GLY A 806      31.213   4.700 -12.122  1.00 50.84           C  
ATOM   6328  C   GLY A 806      29.814   5.272 -12.249  1.00 50.84           C  
ATOM   6329  O   GLY A 806      29.498   5.939 -13.237  1.00 50.84           O  
ATOM   6330  N   ILE A 807      28.856   4.781 -11.182  1.00 54.57           N  
ATOM   6331  CA  ILE A 807      27.476   5.200 -11.400  1.00 54.57           C  
ATOM   6332  C   ILE A 807      27.212   6.509 -10.659  1.00 54.57           C  
ATOM   6333  CB  ILE A 807      26.476   4.114 -10.943  1.00 54.57           C  
ATOM   6334  O   ILE A 807      26.379   7.313 -11.084  1.00 54.57           O  
ATOM   6335  CG1 ILE A 807      26.729   2.804 -11.698  1.00 54.57           C  
ATOM   6336  CG2 ILE A 807      25.034   4.591 -11.140  1.00 54.57           C  
ATOM   6337  CD1 ILE A 807      25.877   1.638 -11.217  1.00 54.57           C  
ATOM   6338  N   THR A 808      27.951   6.762  -9.411  1.00 48.58           N  
ATOM   6339  CA  THR A 808      27.588   7.854  -8.515  1.00 48.58           C  
ATOM   6340  C   THR A 808      27.557   9.183  -9.265  1.00 48.58           C  
ATOM   6341  CB  THR A 808      28.567   7.953  -7.330  1.00 48.58           C  
ATOM   6342  O   THR A 808      26.761  10.066  -8.940  1.00 48.58           O  
ATOM   6343  CG2 THR A 808      28.411   6.765  -6.387  1.00 48.58           C  
ATOM   6344  OG1 THR A 808      29.910   7.980  -7.829  1.00 48.58           O  
ATOM   6345  N   ASP A 809      28.157   9.145 -10.498  1.00 53.59           N  
ATOM   6346  CA  ASP A 809      28.148  10.449 -11.152  1.00 53.59           C  
ATOM   6347  C   ASP A 809      27.278  10.428 -12.407  1.00 53.59           C  
ATOM   6348  CB  ASP A 809      29.572  10.882 -11.507  1.00 53.59           C  
ATOM   6349  O   ASP A 809      26.901  11.481 -12.926  1.00 53.59           O  
ATOM   6350  CG  ASP A 809      30.403  11.243 -10.289  1.00 53.59           C  
ATOM   6351  OD1 ASP A 809      29.824  11.538  -9.221  1.00 53.59           O  
ATOM   6352  OD2 ASP A 809      31.648  11.236 -10.398  1.00 53.59           O  
ATOM   6353  N   ARG A 810      26.539   9.251 -12.634  1.00 61.35           N  
ATOM   6354  CA  ARG A 810      26.070   9.345 -14.012  1.00 61.35           C  
ATOM   6355  C   ARG A 810      24.546   9.334 -14.074  1.00 61.35           C  
ATOM   6356  CB  ARG A 810      26.636   8.198 -14.852  1.00 61.35           C  
ATOM   6357  O   ARG A 810      23.947  10.050 -14.879  1.00 61.35           O  
ATOM   6358  CG  ARG A 810      28.088   8.391 -15.259  1.00 61.35           C  
ATOM   6359  CD  ARG A 810      28.521   7.374 -16.306  1.00 61.35           C  
ATOM   6360  NE  ARG A 810      29.520   6.449 -15.779  1.00 61.35           N  
ATOM   6361  NH1 ARG A 810      30.122   5.599 -17.841  1.00 61.35           N  
ATOM   6362  NH2 ARG A 810      31.137   4.826 -15.936  1.00 61.35           N  
ATOM   6363  CZ  ARG A 810      30.257   5.627 -16.520  1.00 61.35           C  
ATOM   6364  N   PHE A 811      23.874   8.604 -13.015  1.00 68.77           N  
ATOM   6365  CA  PHE A 811      22.430   8.612 -13.216  1.00 68.77           C  
ATOM   6366  C   PHE A 811      21.699   8.741 -11.885  1.00 68.77           C  
ATOM   6367  CB  PHE A 811      21.980   7.340 -13.941  1.00 68.77           C  
ATOM   6368  O   PHE A 811      21.843   7.888 -11.007  1.00 68.77           O  
ATOM   6369  CG  PHE A 811      22.615   7.155 -15.293  1.00 68.77           C  
ATOM   6370  CD1 PHE A 811      22.203   7.917 -16.380  1.00 68.77           C  
ATOM   6371  CD2 PHE A 811      23.624   6.219 -15.478  1.00 68.77           C  
ATOM   6372  CE1 PHE A 811      22.788   7.748 -17.632  1.00 68.77           C  
ATOM   6373  CE2 PHE A 811      24.213   6.044 -16.727  1.00 68.77           C  
ATOM   6374  CZ  PHE A 811      23.794   6.809 -17.803  1.00 68.77           C  
ATOM   6375  N   GLU A 812      21.188   9.913 -11.517  1.00 72.53           N  
ATOM   6376  CA  GLU A 812      20.508  10.356 -10.304  1.00 72.53           C  
ATOM   6377  C   GLU A 812      19.214   9.577 -10.081  1.00 72.53           C  
ATOM   6378  CB  GLU A 812      20.214  11.856 -10.369  1.00 72.53           C  
ATOM   6379  O   GLU A 812      18.684   9.548  -8.969  1.00 72.53           O  
ATOM   6380  CG  GLU A 812      21.458  12.730 -10.301  1.00 72.53           C  
ATOM   6381  CD  GLU A 812      21.152  14.217 -10.388  1.00 72.53           C  
ATOM   6382  OE1 GLU A 812      22.098  15.035 -10.341  1.00 72.53           O  
ATOM   6383  OE2 GLU A 812      19.956  14.567 -10.504  1.00 72.53           O  
ATOM   6384  N   CYS A 813      18.874   8.562 -10.865  1.00 82.82           N  
ATOM   6385  CA  CYS A 813      17.561   7.943 -10.722  1.00 82.82           C  
ATOM   6386  C   CYS A 813      17.690   6.467 -10.364  1.00 82.82           C  
ATOM   6387  CB  CYS A 813      16.753   8.095 -12.010  1.00 82.82           C  
ATOM   6388  O   CYS A 813      16.696   5.739 -10.344  1.00 82.82           O  
ATOM   6389  SG  CYS A 813      17.523   7.320 -13.448  1.00 82.82           S  
ATOM   6390  N   PHE A 814      18.915   5.944 -10.085  1.00 84.56           N  
ATOM   6391  CA  PHE A 814      19.142   4.543  -9.749  1.00 84.56           C  
ATOM   6392  C   PHE A 814      19.692   4.408  -8.334  1.00 84.56           C  
ATOM   6393  CB  PHE A 814      20.105   3.898 -10.750  1.00 84.56           C  
ATOM   6394  O   PHE A 814      20.480   5.244  -7.886  1.00 84.56           O  
ATOM   6395  CG  PHE A 814      19.548   3.787 -12.143  1.00 84.56           C  
ATOM   6396  CD1 PHE A 814      18.467   2.956 -12.411  1.00 84.56           C  
ATOM   6397  CD2 PHE A 814      20.105   4.515 -13.187  1.00 84.56           C  
ATOM   6398  CE1 PHE A 814      17.949   2.851 -13.700  1.00 84.56           C  
ATOM   6399  CE2 PHE A 814      19.593   4.415 -14.477  1.00 84.56           C  
ATOM   6400  CZ  PHE A 814      18.516   3.582 -14.732  1.00 84.56           C  
ATOM   6401  N   GLN A 815      19.132   3.426  -7.648  1.00 81.24           N  
ATOM   6402  CA  GLN A 815      19.672   3.011  -6.358  1.00 81.24           C  
ATOM   6403  C   GLN A 815      20.326   1.636  -6.452  1.00 81.24           C  
ATOM   6404  CB  GLN A 815      18.572   2.997  -5.295  1.00 81.24           C  
ATOM   6405  O   GLN A 815      19.670   0.653  -6.804  1.00 81.24           O  
ATOM   6406  CG  GLN A 815      19.078   2.696  -3.890  1.00 81.24           C  
ATOM   6407  CD  GLN A 815      18.007   2.872  -2.830  1.00 81.24           C  
ATOM   6408  NE2 GLN A 815      18.350   2.565  -1.584  1.00 81.24           N  
ATOM   6409  OE1 GLN A 815      16.881   3.282  -3.129  1.00 81.24           O  
ATOM   6410  N   PRO A 816      21.623   1.621  -6.219  1.00 75.99           N  
ATOM   6411  CA  PRO A 816      22.312   0.333  -6.321  1.00 75.99           C  
ATOM   6412  C   PRO A 816      21.827  -0.680  -5.287  1.00 75.99           C  
ATOM   6413  CB  PRO A 816      23.779   0.699  -6.081  1.00 75.99           C  
ATOM   6414  O   PRO A 816      21.568  -0.318  -4.136  1.00 75.99           O  
ATOM   6415  CG  PRO A 816      23.733   1.987  -5.324  1.00 75.99           C  
ATOM   6416  CD  PRO A 816      22.448   2.690  -5.657  1.00 75.99           C  
ATOM   6417  N   LEU A 817      21.475  -1.934  -5.743  1.00 73.76           N  
ATOM   6418  CA  LEU A 817      21.099  -3.030  -4.857  1.00 73.76           C  
ATOM   6419  C   LEU A 817      22.295  -3.933  -4.572  1.00 73.76           C  
ATOM   6420  CB  LEU A 817      19.960  -3.849  -5.469  1.00 73.76           C  
ATOM   6421  O   LEU A 817      22.153  -4.970  -3.921  1.00 73.76           O  
ATOM   6422  CG  LEU A 817      18.583  -3.184  -5.493  1.00 73.76           C  
ATOM   6423  CD1 LEU A 817      17.610  -4.010  -6.326  1.00 73.76           C  
ATOM   6424  CD2 LEU A 817      18.055  -2.996  -4.075  1.00 73.76           C  
ATOM   6425  N   GLU A 818      23.378  -3.483  -4.936  1.00 65.19           N  
ATOM   6426  CA  GLU A 818      24.509  -4.405  -4.910  1.00 65.19           C  
ATOM   6427  C   GLU A 818      24.900  -4.759  -3.478  1.00 65.19           C  
ATOM   6428  CB  GLU A 818      25.709  -3.807  -5.650  1.00 65.19           C  
ATOM   6429  O   GLU A 818      25.248  -5.906  -3.189  1.00 65.19           O  
ATOM   6430  CG  GLU A 818      26.862  -4.782  -5.841  1.00 65.19           C  
ATOM   6431  CD  GLU A 818      28.017  -4.196  -6.638  1.00 65.19           C  
ATOM   6432  OE1 GLU A 818      29.047  -4.885  -6.809  1.00 65.19           O  
ATOM   6433  OE2 GLU A 818      27.890  -3.037  -7.093  1.00 65.19           O  
ATOM   6434  N   ALA A 819      24.927  -3.656  -2.665  1.00 61.71           N  
ATOM   6435  CA  ALA A 819      25.355  -3.945  -1.299  1.00 61.71           C  
ATOM   6436  C   ALA A 819      24.519  -5.065  -0.688  1.00 61.71           C  
ATOM   6437  CB  ALA A 819      25.266  -2.688  -0.437  1.00 61.71           C  
ATOM   6438  O   ALA A 819      25.034  -5.891   0.070  1.00 61.71           O  
ATOM   6439  N   ALA A 820      23.390  -5.212  -1.361  1.00 59.39           N  
ATOM   6440  CA  ALA A 820      22.474  -6.184  -0.770  1.00 59.39           C  
ATOM   6441  C   ALA A 820      22.506  -7.504  -1.537  1.00 59.39           C  
ATOM   6442  CB  ALA A 820      21.053  -5.626  -0.737  1.00 59.39           C  
ATOM   6443  O   ALA A 820      22.446  -8.579  -0.936  1.00 59.39           O  
ATOM   6444  N   THR A 821      22.829  -7.406  -2.946  1.00 64.35           N  
ATOM   6445  CA  THR A 821      22.622  -8.619  -3.729  1.00 64.35           C  
ATOM   6446  C   THR A 821      23.938  -9.106  -4.329  1.00 64.35           C  
ATOM   6447  CB  THR A 821      21.596  -8.389  -4.854  1.00 64.35           C  
ATOM   6448  O   THR A 821      24.030 -10.242  -4.799  1.00 64.35           O  
ATOM   6449  CG2 THR A 821      20.242  -7.977  -4.287  1.00 64.35           C  
ATOM   6450  OG1 THR A 821      22.073  -7.355  -5.724  1.00 64.35           O  
ATOM   6451  N   LYS A 822      25.016  -8.316  -4.200  1.00 67.89           N  
ATOM   6452  CA  LYS A 822      26.272  -8.647  -4.868  1.00 67.89           C  
ATOM   6453  C   LYS A 822      26.082  -8.744  -6.379  1.00 67.89           C  
ATOM   6454  CB  LYS A 822      26.838  -9.961  -4.325  1.00 67.89           C  
ATOM   6455  O   LYS A 822      26.899  -9.352  -7.074  1.00 67.89           O  
ATOM   6456  CG  LYS A 822      27.197  -9.916  -2.847  1.00 67.89           C  
ATOM   6457  CD  LYS A 822      27.961 -11.163  -2.420  1.00 67.89           C  
ATOM   6458  CE  LYS A 822      28.332 -11.113  -0.944  1.00 67.89           C  
ATOM   6459  NZ  LYS A 822      29.124 -12.311  -0.532  1.00 67.89           N  
ATOM   6460  N   CYS A 823      24.892  -8.405  -6.896  1.00 68.44           N  
ATOM   6461  CA  CYS A 823      24.543  -8.358  -8.312  1.00 68.44           C  
ATOM   6462  C   CYS A 823      24.439  -6.918  -8.800  1.00 68.44           C  
ATOM   6463  CB  CYS A 823      23.224  -9.088  -8.563  1.00 68.44           C  
ATOM   6464  O   CYS A 823      23.967  -6.043  -8.071  1.00 68.44           O  
ATOM   6465  SG  CYS A 823      22.732  -9.124 -10.301  1.00 68.44           S  
ATOM   6466  N   PRO A 824      25.137  -6.616 -10.002  1.00 74.63           N  
ATOM   6467  CA  PRO A 824      25.018  -5.252 -10.522  1.00 74.63           C  
ATOM   6468  C   PRO A 824      23.576  -4.867 -10.845  1.00 74.63           C  
ATOM   6469  CB  PRO A 824      25.873  -5.283 -11.792  1.00 74.63           C  
ATOM   6470  O   PRO A 824      23.221  -4.719 -12.017  1.00 74.63           O  
ATOM   6471  CG  PRO A 824      25.838  -6.708 -12.241  1.00 74.63           C  
ATOM   6472  CD  PRO A 824      25.639  -7.583 -11.037  1.00 74.63           C  
ATOM   6473  N   SER A 825      22.702  -4.945  -9.802  1.00 81.96           N  
ATOM   6474  CA  SER A 825      21.287  -4.611  -9.932  1.00 81.96           C  
ATOM   6475  C   SER A 825      20.983  -3.246  -9.325  1.00 81.96           C  
ATOM   6476  CB  SER A 825      20.421  -5.680  -9.264  1.00 81.96           C  
ATOM   6477  O   SER A 825      21.654  -2.815  -8.384  1.00 81.96           O  
ATOM   6478  OG  SER A 825      20.706  -5.764  -7.878  1.00 81.96           O  
ATOM   6479  N   PHE A 826      20.081  -2.526 -10.039  1.00 85.92           N  
ATOM   6480  CA  PHE A 826      19.687  -1.186  -9.621  1.00 85.92           C  
ATOM   6481  C   PHE A 826      18.173  -1.084  -9.484  1.00 85.92           C  
ATOM   6482  CB  PHE A 826      20.195  -0.140 -10.618  1.00 85.92           C  
ATOM   6483  O   PHE A 826      17.433  -1.780 -10.182  1.00 85.92           O  
ATOM   6484  CG  PHE A 826      21.688  -0.156 -10.807  1.00 85.92           C  
ATOM   6485  CD1 PHE A 826      22.505   0.691 -10.068  1.00 85.92           C  
ATOM   6486  CD2 PHE A 826      22.274  -1.019 -11.724  1.00 85.92           C  
ATOM   6487  CE1 PHE A 826      23.888   0.679 -10.241  1.00 85.92           C  
ATOM   6488  CE2 PHE A 826      23.655  -1.037 -11.902  1.00 85.92           C  
ATOM   6489  CZ  PHE A 826      24.459  -0.187 -11.160  1.00 85.92           C  
ATOM   6490  N   LEU A 827      17.791  -0.241  -8.549  1.00 88.75           N  
ATOM   6491  CA  LEU A 827      16.375   0.064  -8.372  1.00 88.75           C  
ATOM   6492  C   LEU A 827      16.037   1.433  -8.954  1.00 88.75           C  
ATOM   6493  CB  LEU A 827      15.998   0.020  -6.889  1.00 88.75           C  
ATOM   6494  O   LEU A 827      16.849   2.359  -8.884  1.00 88.75           O  
ATOM   6495  CG  LEU A 827      16.028  -1.356  -6.222  1.00 88.75           C  
ATOM   6496  CD1 LEU A 827      15.819  -1.221  -4.718  1.00 88.75           C  
ATOM   6497  CD2 LEU A 827      14.972  -2.270  -6.834  1.00 88.75           C  
ATOM   6498  N   SER A 828      14.981   1.483  -9.619  1.00 90.39           N  
ATOM   6499  CA  SER A 828      14.449   2.743 -10.127  1.00 90.39           C  
ATOM   6500  C   SER A 828      12.924   2.754 -10.090  1.00 90.39           C  
ATOM   6501  CB  SER A 828      14.933   2.993 -11.556  1.00 90.39           C  
ATOM   6502  O   SER A 828      12.301   1.768  -9.691  1.00 90.39           O  
ATOM   6503  OG  SER A 828      14.334   2.078 -12.458  1.00 90.39           O  
ATOM   6504  N   GLN A 829      12.439   3.880 -10.417  1.00 91.23           N  
ATOM   6505  CA  GLN A 829      11.000   3.927 -10.652  1.00 91.23           C  
ATOM   6506  C   GLN A 829      10.636   3.254 -11.973  1.00 91.23           C  
ATOM   6507  CB  GLN A 829      10.500   5.372 -10.644  1.00 91.23           C  
ATOM   6508  O   GLN A 829      11.483   3.111 -12.857  1.00 91.23           O  
ATOM   6509  CG  GLN A 829      10.593   6.048  -9.283  1.00 91.23           C  
ATOM   6510  CD  GLN A 829      10.055   7.466  -9.293  1.00 91.23           C  
ATOM   6511  NE2 GLN A 829       9.476   7.889  -8.174  1.00 91.23           N  
ATOM   6512  OE1 GLN A 829      10.159   8.177 -10.298  1.00 91.23           O  
ATOM   6513  N   PRO A 830       9.342   2.825 -12.066  1.00 93.41           N  
ATOM   6514  CA  PRO A 830       8.949   2.086 -13.268  1.00 93.41           C  
ATOM   6515  C   PRO A 830       9.153   2.892 -14.549  1.00 93.41           C  
ATOM   6516  CB  PRO A 830       7.464   1.797 -13.035  1.00 93.41           C  
ATOM   6517  O   PRO A 830       8.998   4.116 -14.545  1.00 93.41           O  
ATOM   6518  CG  PRO A 830       7.296   1.833 -11.550  1.00 93.41           C  
ATOM   6519  CD  PRO A 830       8.234   2.863 -10.989  1.00 93.41           C  
ATOM   6520  N   TRP A 831       9.569   2.270 -15.553  1.00 93.18           N  
ATOM   6521  CA  TRP A 831       9.752   2.818 -16.893  1.00 93.18           C  
ATOM   6522  C   TRP A 831      10.805   3.922 -16.890  1.00 93.18           C  
ATOM   6523  CB  TRP A 831       8.428   3.359 -17.439  1.00 93.18           C  
ATOM   6524  O   TRP A 831      10.737   4.854 -17.694  1.00 93.18           O  
ATOM   6525  CG  TRP A 831       7.507   2.298 -17.963  1.00 93.18           C  
ATOM   6526  CD1 TRP A 831       6.811   1.376 -17.231  1.00 93.18           C  
ATOM   6527  CD2 TRP A 831       7.185   2.048 -19.334  1.00 93.18           C  
ATOM   6528  CE2 TRP A 831       6.287   0.959 -19.361  1.00 93.18           C  
ATOM   6529  CE3 TRP A 831       7.570   2.641 -20.545  1.00 93.18           C  
ATOM   6530  NE1 TRP A 831       6.075   0.568 -18.066  1.00 93.18           N  
ATOM   6531  CH2 TRP A 831       6.158   1.047 -21.723  1.00 93.18           C  
ATOM   6532  CZ2 TRP A 831       5.766   0.449 -20.553  1.00 93.18           C  
ATOM   6533  CZ3 TRP A 831       7.050   2.132 -21.730  1.00 93.18           C  
ATOM   6534  N   PHE A 832      11.666   3.850 -15.935  1.00 91.75           N  
ATOM   6535  CA  PHE A 832      12.708   4.862 -15.799  1.00 91.75           C  
ATOM   6536  C   PHE A 832      12.099   6.239 -15.568  1.00 91.75           C  
ATOM   6537  CB  PHE A 832      13.601   4.885 -17.044  1.00 91.75           C  
ATOM   6538  O   PHE A 832      12.627   7.246 -16.046  1.00 91.75           O  
ATOM   6539  CG  PHE A 832      14.331   3.592 -17.292  1.00 91.75           C  
ATOM   6540  CD1 PHE A 832      14.998   2.945 -16.259  1.00 91.75           C  
ATOM   6541  CD2 PHE A 832      14.349   3.023 -18.558  1.00 91.75           C  
ATOM   6542  CE1 PHE A 832      15.674   1.749 -16.485  1.00 91.75           C  
ATOM   6543  CE2 PHE A 832      15.022   1.827 -18.792  1.00 91.75           C  
ATOM   6544  CZ  PHE A 832      15.685   1.192 -17.755  1.00 91.75           C  
ATOM   6545  N   TYR A 833      10.932   6.209 -14.909  1.00 90.51           N  
ATOM   6546  CA  TYR A 833      10.266   7.461 -14.567  1.00 90.51           C  
ATOM   6547  C   TYR A 833      11.192   8.371 -13.769  1.00 90.51           C  
ATOM   6548  CB  TYR A 833       8.987   7.189 -13.769  1.00 90.51           C  
ATOM   6549  O   TYR A 833      11.853   7.924 -12.829  1.00 90.51           O  
ATOM   6550  CG  TYR A 833       8.226   8.439 -13.398  1.00 90.51           C  
ATOM   6551  CD1 TYR A 833       8.081   8.821 -12.067  1.00 90.51           C  
ATOM   6552  CD2 TYR A 833       7.649   9.240 -14.379  1.00 90.51           C  
ATOM   6553  CE1 TYR A 833       7.379   9.971 -11.720  1.00 90.51           C  
ATOM   6554  CE2 TYR A 833       6.945  10.391 -14.044  1.00 90.51           C  
ATOM   6555  OH  TYR A 833       6.119  11.888 -12.377  1.00 90.51           O  
ATOM   6556  CZ  TYR A 833       6.816  10.749 -12.714  1.00 90.51           C  
ATOM   6557  N   ASN A 834      11.514   9.619 -14.173  1.00 87.41           N  
ATOM   6558  CA  ASN A 834      12.332  10.652 -13.546  1.00 87.41           C  
ATOM   6559  C   ASN A 834      13.816  10.439 -13.827  1.00 87.41           C  
ATOM   6560  CB  ASN A 834      12.078  10.695 -12.038  1.00 87.41           C  
ATOM   6561  O   ASN A 834      14.669  11.050 -13.180  1.00 87.41           O  
ATOM   6562  CG  ASN A 834      10.774  11.383 -11.684  1.00 87.41           C  
ATOM   6563  ND2 ASN A 834      10.236  11.068 -10.512  1.00 87.41           N  
ATOM   6564  OD1 ASN A 834      10.254  12.191 -12.459  1.00 87.41           O  
ATOM   6565  N   CYS A 835      14.069   9.443 -14.687  1.00 87.37           N  
ATOM   6566  CA  CYS A 835      15.462   9.260 -15.079  1.00 87.37           C  
ATOM   6567  C   CYS A 835      15.841  10.212 -16.206  1.00 87.37           C  
ATOM   6568  CB  CYS A 835      15.712   7.816 -15.513  1.00 87.37           C  
ATOM   6569  O   CYS A 835      14.977  10.665 -16.959  1.00 87.37           O  
ATOM   6570  SG  CYS A 835      15.668   6.629 -14.152  1.00 87.37           S  
ATOM   6571  N   PRO A 836      17.104  10.650 -16.262  1.00 87.50           N  
ATOM   6572  CA  PRO A 836      17.543  11.503 -17.368  1.00 87.50           C  
ATOM   6573  C   PRO A 836      17.258  10.889 -18.737  1.00 87.50           C  
ATOM   6574  CB  PRO A 836      19.050  11.638 -17.134  1.00 87.50           C  
ATOM   6575  O   PRO A 836      17.226   9.663 -18.872  1.00 87.50           O  
ATOM   6576  CG  PRO A 836      19.239  11.336 -15.682  1.00 87.50           C  
ATOM   6577  CD  PRO A 836      18.185  10.354 -15.258  1.00 87.50           C  
ATOM   6578  N   GLN A 837      16.983  11.712 -19.725  1.00 89.41           N  
ATOM   6579  CA  GLN A 837      16.645  11.294 -21.081  1.00 89.41           C  
ATOM   6580  C   GLN A 837      17.744  10.418 -21.677  1.00 89.41           C  
ATOM   6581  CB  GLN A 837      16.401  12.511 -21.974  1.00 89.41           C  
ATOM   6582  O   GLN A 837      17.467   9.530 -22.485  1.00 89.41           O  
ATOM   6583  CG  GLN A 837      15.775  12.171 -23.320  1.00 89.41           C  
ATOM   6584  CD  GLN A 837      14.429  11.484 -23.184  1.00 89.41           C  
ATOM   6585  NE2 GLN A 837      14.169  10.512 -24.052  1.00 89.41           N  
ATOM   6586  OE1 GLN A 837      13.629  11.823 -22.306  1.00 89.41           O  
ATOM   6587  N   ALA A 838      18.979  10.575 -21.267  1.00 86.85           N  
ATOM   6588  CA  ALA A 838      20.123   9.814 -21.763  1.00 86.85           C  
ATOM   6589  C   ALA A 838      19.948   8.322 -21.492  1.00 86.85           C  
ATOM   6590  CB  ALA A 838      21.415  10.319 -21.125  1.00 86.85           C  
ATOM   6591  O   ALA A 838      20.328   7.487 -22.316  1.00 86.85           O  
ATOM   6592  N   VAL A 839      19.367   8.030 -20.367  1.00 87.74           N  
ATOM   6593  CA  VAL A 839      19.109   6.641 -20.004  1.00 87.74           C  
ATOM   6594  C   VAL A 839      17.975   6.085 -20.861  1.00 87.74           C  
ATOM   6595  CB  VAL A 839      18.763   6.501 -18.505  1.00 87.74           C  
ATOM   6596  O   VAL A 839      18.061   4.962 -21.364  1.00 87.74           O  
ATOM   6597  CG1 VAL A 839      18.368   5.063 -18.174  1.00 87.74           C  
ATOM   6598  CG2 VAL A 839      19.941   6.948 -17.641  1.00 87.74           C  
ATOM   6599  N   LYS A 840      16.977   6.891 -21.158  1.00 90.02           N  
ATOM   6600  CA  LYS A 840      15.804   6.486 -21.928  1.00 90.02           C  
ATOM   6601  C   LYS A 840      16.142   6.342 -23.409  1.00 90.02           C  
ATOM   6602  CB  LYS A 840      14.668   7.493 -21.745  1.00 90.02           C  
ATOM   6603  O   LYS A 840      15.539   5.529 -24.112  1.00 90.02           O  
ATOM   6604  CG  LYS A 840      14.093   7.530 -20.336  1.00 90.02           C  
ATOM   6605  CD  LYS A 840      12.955   8.535 -20.223  1.00 90.02           C  
ATOM   6606  CE  LYS A 840      12.439   8.638 -18.794  1.00 90.02           C  
ATOM   6607  NZ  LYS A 840      11.326   9.627 -18.677  1.00 90.02           N  
ATOM   6608  N   ASP A 841      17.205   7.004 -23.868  1.00 90.58           N  
ATOM   6609  CA  ASP A 841      17.589   7.012 -25.276  1.00 90.58           C  
ATOM   6610  C   ASP A 841      18.313   5.722 -25.656  1.00 90.58           C  
ATOM   6611  CB  ASP A 841      18.474   8.222 -25.584  1.00 90.58           C  
ATOM   6612  O   ASP A 841      18.319   5.329 -26.824  1.00 90.58           O  
ATOM   6613  CG  ASP A 841      17.719   9.539 -25.528  1.00 90.58           C  
ATOM   6614  OD1 ASP A 841      16.471   9.530 -25.599  1.00 90.58           O  
ATOM   6615  OD2 ASP A 841      18.378  10.595 -25.415  1.00 90.58           O  
ATOM   6616  N   ASN A 842      18.823   4.949 -24.638  1.00 88.81           N  
ATOM   6617  CA  ASN A 842      19.610   3.753 -24.918  1.00 88.81           C  
ATOM   6618  C   ASN A 842      18.741   2.499 -24.926  1.00 88.81           C  
ATOM   6619  CB  ASN A 842      20.744   3.606 -23.902  1.00 88.81           C  
ATOM   6620  O   ASN A 842      19.199   1.423 -25.316  1.00 88.81           O  
ATOM   6621  CG  ASN A 842      21.844   4.631 -24.102  1.00 88.81           C  
ATOM   6622  ND2 ASN A 842      22.534   4.979 -23.023  1.00 88.81           N  
ATOM   6623  OD1 ASN A 842      22.070   5.106 -25.218  1.00 88.81           O  
ATOM   6624  N   VAL A 843      17.512   2.753 -24.543  1.00 91.70           N  
ATOM   6625  CA  VAL A 843      16.588   1.625 -24.496  1.00 91.70           C  
ATOM   6626  C   VAL A 843      15.224   2.051 -25.035  1.00 91.70           C  
ATOM   6627  CB  VAL A 843      16.444   1.067 -23.062  1.00 91.70           C  
ATOM   6628  O   VAL A 843      14.763   3.163 -24.765  1.00 91.70           O  
ATOM   6629  CG1 VAL A 843      15.411  -0.057 -23.021  1.00 91.70           C  
ATOM   6630  CG2 VAL A 843      17.795   0.576 -22.544  1.00 91.70           C  
ATOM   6631  N   THR A 844      14.730   1.227 -25.953  1.00 94.09           N  
ATOM   6632  CA  THR A 844      13.373   1.445 -26.443  1.00 94.09           C  
ATOM   6633  C   THR A 844      12.395   0.482 -25.774  1.00 94.09           C  
ATOM   6634  CB  THR A 844      13.298   1.277 -27.972  1.00 94.09           C  
ATOM   6635  O   THR A 844      12.603  -0.733 -25.791  1.00 94.09           O  
ATOM   6636  CG2 THR A 844      11.891   1.559 -28.487  1.00 94.09           C  
ATOM   6637  OG1 THR A 844      14.213   2.189 -28.592  1.00 94.09           O  
ATOM   6638  N   ILE A 845      11.434   1.039 -25.018  1.00 93.53           N  
ATOM   6639  CA  ILE A 845      10.380   0.234 -24.410  1.00 93.53           C  
ATOM   6640  C   ILE A 845       9.078   0.414 -25.188  1.00 93.53           C  
ATOM   6641  CB  ILE A 845      10.172   0.605 -22.924  1.00 93.53           C  
ATOM   6642  O   ILE A 845       8.544   1.523 -25.267  1.00 93.53           O  
ATOM   6643  CG1 ILE A 845      11.486   0.459 -22.148  1.00 93.53           C  
ATOM   6644  CG2 ILE A 845       9.070  -0.257 -22.301  1.00 93.53           C  
ATOM   6645  CD1 ILE A 845      11.415   0.955 -20.711  1.00 93.53           C  
ATOM   6646  N   GLU A 846       8.659  -0.662 -25.857  1.00 92.98           N  
ATOM   6647  CA  GLU A 846       7.393  -0.642 -26.584  1.00 92.98           C  
ATOM   6648  C   GLU A 846       6.214  -0.887 -25.647  1.00 92.98           C  
ATOM   6649  CB  GLU A 846       7.400  -1.685 -27.705  1.00 92.98           C  
ATOM   6650  O   GLU A 846       6.358  -1.557 -24.622  1.00 92.98           O  
ATOM   6651  CG  GLU A 846       8.394  -1.385 -28.817  1.00 92.98           C  
ATOM   6652  CD  GLU A 846       8.346  -2.396 -29.953  1.00 92.98           C  
ATOM   6653  OE1 GLU A 846       9.072  -2.216 -30.956  1.00 92.98           O  
ATOM   6654  OE2 GLU A 846       7.574  -3.374 -29.838  1.00 92.98           O  
ATOM   6655  N   GLY A 847       5.090  -0.240 -25.884  1.00 84.09           N  
ATOM   6656  CA  GLY A 847       3.867  -0.336 -25.102  1.00 84.09           C  
ATOM   6657  C   GLY A 847       3.393   1.003 -24.568  1.00 84.09           C  
ATOM   6658  O   GLY A 847       4.040   2.029 -24.789  1.00 84.09           O  
ATOM   6659  N   ASP A 848       2.172   0.955 -24.134  1.00 80.76           N  
ATOM   6660  CA  ASP A 848       1.612   2.177 -23.566  1.00 80.76           C  
ATOM   6661  C   ASP A 848       2.139   2.418 -22.153  1.00 80.76           C  
ATOM   6662  CB  ASP A 848       0.083   2.113 -23.554  1.00 80.76           C  
ATOM   6663  O   ASP A 848       1.916   1.603 -21.255  1.00 80.76           O  
ATOM   6664  CG  ASP A 848      -0.519   2.069 -24.947  1.00 80.76           C  
ATOM   6665  OD1 ASP A 848       0.049   2.682 -25.877  1.00 80.76           O  
ATOM   6666  OD2 ASP A 848      -1.574   1.420 -25.116  1.00 80.76           O  
ATOM   6667  N   ALA A 849       3.064   3.350 -22.095  1.00 81.61           N  
ATOM   6668  CA  ALA A 849       3.528   3.720 -20.760  1.00 81.61           C  
ATOM   6669  C   ALA A 849       2.354   4.062 -19.847  1.00 81.61           C  
ATOM   6670  CB  ALA A 849       4.496   4.897 -20.840  1.00 81.61           C  
ATOM   6671  O   ALA A 849       1.400   4.720 -20.271  1.00 81.61           O  
ATOM   6672  N   PRO A 850       2.349   3.424 -18.686  1.00 86.00           N  
ATOM   6673  CA  PRO A 850       1.304   3.810 -17.735  1.00 86.00           C  
ATOM   6674  C   PRO A 850       1.321   5.303 -17.413  1.00 86.00           C  
ATOM   6675  CB  PRO A 850       1.635   2.980 -16.492  1.00 86.00           C  
ATOM   6676  O   PRO A 850       2.299   5.992 -17.714  1.00 86.00           O  
ATOM   6677  CG  PRO A 850       2.737   2.068 -16.924  1.00 86.00           C  
ATOM   6678  CD  PRO A 850       3.295   2.576 -18.223  1.00 86.00           C  
ATOM   6679  N   GLY A 851       0.242   5.906 -17.165  1.00 87.98           N  
ATOM   6680  CA  GLY A 851       0.179   7.285 -16.706  1.00 87.98           C  
ATOM   6681  C   GLY A 851       1.137   7.579 -15.567  1.00 87.98           C  
ATOM   6682  O   GLY A 851       1.618   6.661 -14.901  1.00 87.98           O  
ATOM   6683  N   THR A 852       1.528   8.775 -15.421  1.00 86.30           N  
ATOM   6684  CA  THR A 852       2.479   9.215 -14.406  1.00 86.30           C  
ATOM   6685  C   THR A 852       2.030   8.774 -13.016  1.00 86.30           C  
ATOM   6686  CB  THR A 852       2.654  10.745 -14.431  1.00 86.30           C  
ATOM   6687  O   THR A 852       2.855   8.397 -12.182  1.00 86.30           O  
ATOM   6688  CG2 THR A 852       3.292  11.204 -15.737  1.00 86.30           C  
ATOM   6689  OG1 THR A 852       1.372  11.369 -14.293  1.00 86.30           O  
ATOM   6690  N   ASP A 853       0.757   8.800 -12.741  1.00 86.23           N  
ATOM   6691  CA  ASP A 853       0.226   8.427 -11.433  1.00 86.23           C  
ATOM   6692  C   ASP A 853       0.429   6.938 -11.162  1.00 86.23           C  
ATOM   6693  CB  ASP A 853      -1.260   8.781 -11.337  1.00 86.23           C  
ATOM   6694  O   ASP A 853       0.543   6.522 -10.007  1.00 86.23           O  
ATOM   6695  CG  ASP A 853      -1.506  10.274 -11.202  1.00 86.23           C  
ATOM   6696  OD1 ASP A 853      -0.559  11.021 -10.878  1.00 86.23           O  
ATOM   6697  OD2 ASP A 853      -2.659  10.705 -11.420  1.00 86.23           O  
ATOM   6698  N   ASP A 854       0.587   6.164 -12.218  1.00 88.25           N  
ATOM   6699  CA  ASP A 854       0.738   4.717 -12.109  1.00 88.25           C  
ATOM   6700  C   ASP A 854       2.201   4.331 -11.902  1.00 88.25           C  
ATOM   6701  CB  ASP A 854       0.183   4.024 -13.355  1.00 88.25           C  
ATOM   6702  O   ASP A 854       2.513   3.160 -11.674  1.00 88.25           O  
ATOM   6703  CG  ASP A 854      -1.327   4.136 -13.472  1.00 88.25           C  
ATOM   6704  OD1 ASP A 854      -2.017   4.205 -12.432  1.00 88.25           O  
ATOM   6705  OD2 ASP A 854      -1.833   4.152 -14.616  1.00 88.25           O  
ATOM   6706  N   LEU A 855       3.047   5.296 -11.985  1.00 90.73           N  
ATOM   6707  CA  LEU A 855       4.474   5.012 -11.886  1.00 90.73           C  
ATOM   6708  C   LEU A 855       5.022   5.439 -10.528  1.00 90.73           C  
ATOM   6709  CB  LEU A 855       5.241   5.721 -13.005  1.00 90.73           C  
ATOM   6710  O   LEU A 855       6.153   5.099 -10.175  1.00 90.73           O  
ATOM   6711  CG  LEU A 855       4.894   5.304 -14.435  1.00 90.73           C  
ATOM   6712  CD1 LEU A 855       5.669   6.152 -15.438  1.00 90.73           C  
ATOM   6713  CD2 LEU A 855       5.182   3.822 -14.645  1.00 90.73           C  
ATOM   6714  N   GLU A 856       4.214   6.100  -9.743  1.00 89.84           N  
ATOM   6715  CA  GLU A 856       4.661   6.625  -8.456  1.00 89.84           C  
ATOM   6716  C   GLU A 856       4.203   5.733  -7.307  1.00 89.84           C  
ATOM   6717  CB  GLU A 856       4.149   8.053  -8.251  1.00 89.84           C  
ATOM   6718  O   GLU A 856       3.221   4.999  -7.437  1.00 89.84           O  
ATOM   6719  CG  GLU A 856       4.799   9.078  -9.170  1.00 89.84           C  
ATOM   6720  CD  GLU A 856       4.319  10.499  -8.918  1.00 89.84           C  
ATOM   6721  OE1 GLU A 856       5.056  11.455  -9.248  1.00 89.84           O  
ATOM   6722  OE2 GLU A 856       3.198  10.656  -8.386  1.00 89.84           O  
ATOM   6723  N   THR A 857       4.993   5.739  -6.238  1.00 92.09           N  
ATOM   6724  CA  THR A 857       4.668   5.038  -5.001  1.00 92.09           C  
ATOM   6725  C   THR A 857       3.909   5.953  -4.044  1.00 92.09           C  
ATOM   6726  CB  THR A 857       5.938   4.509  -4.309  1.00 92.09           C  
ATOM   6727  O   THR A 857       4.346   7.072  -3.769  1.00 92.09           O  
ATOM   6728  CG2 THR A 857       5.602   3.834  -2.983  1.00 92.09           C  
ATOM   6729  OG1 THR A 857       6.581   3.558  -5.167  1.00 92.09           O  
ATOM   6730  N   TYR A 858       2.638   5.484  -3.634  1.00 92.52           N  
ATOM   6731  CA  TYR A 858       1.819   6.285  -2.730  1.00 92.52           C  
ATOM   6732  C   TYR A 858       1.338   5.451  -1.548  1.00 92.52           C  
ATOM   6733  CB  TYR A 858       0.619   6.878  -3.474  1.00 92.52           C  
ATOM   6734  O   TYR A 858       1.161   4.237  -1.668  1.00 92.52           O  
ATOM   6735  CG  TYR A 858       0.992   7.943  -4.476  1.00 92.52           C  
ATOM   6736  CD1 TYR A 858       1.223   9.256  -4.072  1.00 92.52           C  
ATOM   6737  CD2 TYR A 858       1.113   7.640  -5.827  1.00 92.52           C  
ATOM   6738  CE1 TYR A 858       1.565  10.242  -4.991  1.00 92.52           C  
ATOM   6739  CE2 TYR A 858       1.454   8.618  -6.756  1.00 92.52           C  
ATOM   6740  OH  TYR A 858       2.016  10.886  -7.244  1.00 92.52           O  
ATOM   6741  CZ  TYR A 858       1.678   9.914  -6.329  1.00 92.52           C  
ATOM   6742  N   ILE A 859       1.222   6.176  -0.474  1.00 94.22           N  
ATOM   6743  CA  ILE A 859       0.515   5.640   0.684  1.00 94.22           C  
ATOM   6744  C   ILE A 859      -0.595   6.602   1.101  1.00 94.22           C  
ATOM   6745  CB  ILE A 859       1.476   5.386   1.866  1.00 94.22           C  
ATOM   6746  O   ILE A 859      -0.356   7.799   1.273  1.00 94.22           O  
ATOM   6747  CG1 ILE A 859       2.577   4.400   1.457  1.00 94.22           C  
ATOM   6748  CG2 ILE A 859       0.708   4.872   3.087  1.00 94.22           C  
ATOM   6749  CD1 ILE A 859       3.677   4.235   2.496  1.00 94.22           C  
ATOM   6750  N   GLY A 860      -1.774   6.146   1.064  1.00 95.36           N  
ATOM   6751  CA  GLY A 860      -2.909   6.938   1.512  1.00 95.36           C  
ATOM   6752  C   GLY A 860      -3.318   6.638   2.942  1.00 95.36           C  
ATOM   6753  O   GLY A 860      -3.649   5.498   3.273  1.00 95.36           O  
ATOM   6754  N   VAL A 861      -3.314   7.700   3.708  1.00 93.56           N  
ATOM   6755  CA  VAL A 861      -3.587   7.552   5.134  1.00 93.56           C  
ATOM   6756  C   VAL A 861      -4.811   8.381   5.515  1.00 93.56           C  
ATOM   6757  CB  VAL A 861      -2.371   7.970   5.990  1.00 93.56           C  
ATOM   6758  O   VAL A 861      -4.921   9.548   5.133  1.00 93.56           O  
ATOM   6759  CG1 VAL A 861      -2.680   7.815   7.478  1.00 93.56           C  
ATOM   6760  CG2 VAL A 861      -1.141   7.148   5.608  1.00 93.56           C  
ATOM   6761  N   GLU A 862      -5.701   7.750   6.178  1.00 92.11           N  
ATOM   6762  CA  GLU A 862      -6.824   8.475   6.765  1.00 92.11           C  
ATOM   6763  C   GLU A 862      -6.364   9.370   7.913  1.00 92.11           C  
ATOM   6764  CB  GLU A 862      -7.896   7.499   7.256  1.00 92.11           C  
ATOM   6765  O   GLU A 862      -5.784   8.888   8.888  1.00 92.11           O  
ATOM   6766  CG  GLU A 862      -9.234   8.158   7.560  1.00 92.11           C  
ATOM   6767  CD  GLU A 862      -9.296   8.778   8.947  1.00 92.11           C  
ATOM   6768  OE1 GLU A 862     -10.051   9.757   9.141  1.00 92.11           O  
ATOM   6769  OE2 GLU A 862      -8.583   8.280   9.847  1.00 92.11           O  
ATOM   6770  N   PRO A 863      -6.554  10.647   7.743  1.00 89.57           N  
ATOM   6771  CA  PRO A 863      -5.939  11.645   8.622  1.00 89.57           C  
ATOM   6772  C   PRO A 863      -6.370  11.492  10.079  1.00 89.57           C  
ATOM   6773  CB  PRO A 863      -6.431  12.975   8.044  1.00 89.57           C  
ATOM   6774  O   PRO A 863      -5.594  11.792  10.990  1.00 89.57           O  
ATOM   6775  CG  PRO A 863      -7.613  12.612   7.204  1.00 89.57           C  
ATOM   6776  CD  PRO A 863      -7.441  11.200   6.722  1.00 89.57           C  
ATOM   6777  N   TRP A 864      -7.630  10.999  10.343  1.00 83.88           N  
ATOM   6778  CA  TRP A 864      -8.127  10.977  11.715  1.00 83.88           C  
ATOM   6779  C   TRP A 864      -7.589   9.766  12.469  1.00 83.88           C  
ATOM   6780  CB  TRP A 864      -9.658  10.966  11.733  1.00 83.88           C  
ATOM   6781  O   TRP A 864      -7.097   9.895  13.593  1.00 83.88           O  
ATOM   6782  CG  TRP A 864     -10.280  12.289  11.401  1.00 83.88           C  
ATOM   6783  CD1 TRP A 864      -9.976  13.101  10.343  1.00 83.88           C  
ATOM   6784  CD2 TRP A 864     -11.311  12.956  12.135  1.00 83.88           C  
ATOM   6785  CE2 TRP A 864     -11.584  14.169  11.464  1.00 83.88           C  
ATOM   6786  CE3 TRP A 864     -12.032  12.646  13.296  1.00 83.88           C  
ATOM   6787  NE1 TRP A 864     -10.757  14.233  10.376  1.00 83.88           N  
ATOM   6788  CH2 TRP A 864     -13.240  14.744  13.055  1.00 83.88           C  
ATOM   6789  CZ2 TRP A 864     -12.549  15.072  11.917  1.00 83.88           C  
ATOM   6790  CZ3 TRP A 864     -12.992  13.546  13.745  1.00 83.88           C  
ATOM   6791  N   THR A 865      -7.525   8.671  11.688  1.00 83.98           N  
ATOM   6792  CA  THR A 865      -7.151   7.440  12.376  1.00 83.98           C  
ATOM   6793  C   THR A 865      -5.679   7.114  12.140  1.00 83.98           C  
ATOM   6794  CB  THR A 865      -8.022   6.256  11.917  1.00 83.98           C  
ATOM   6795  O   THR A 865      -5.073   6.364  12.908  1.00 83.98           O  
ATOM   6796  CG2 THR A 865      -9.505   6.560  12.100  1.00 83.98           C  
ATOM   6797  OG1 THR A 865      -7.767   5.992  10.532  1.00 83.98           O  
ATOM   6798  N   GLY A 866      -5.111   7.652  11.105  1.00 85.40           N  
ATOM   6799  CA  GLY A 866      -3.749   7.315  10.724  1.00 85.40           C  
ATOM   6800  C   GLY A 866      -3.635   5.961  10.049  1.00 85.40           C  
ATOM   6801  O   GLY A 866      -2.532   5.440   9.873  1.00 85.40           O  
ATOM   6802  N   LYS A 867      -4.733   5.352   9.768  1.00 85.56           N  
ATOM   6803  CA  LYS A 867      -4.762   4.036   9.136  1.00 85.56           C  
ATOM   6804  C   LYS A 867      -4.486   4.140   7.639  1.00 85.56           C  
ATOM   6805  CB  LYS A 867      -6.110   3.355   9.375  1.00 85.56           C  
ATOM   6806  O   LYS A 867      -5.058   4.990   6.954  1.00 85.56           O  
ATOM   6807  CG  LYS A 867      -6.274   2.780  10.773  1.00 85.56           C  
ATOM   6808  CD  LYS A 867      -7.545   1.947  10.890  1.00 85.56           C  
ATOM   6809  CE  LYS A 867      -7.725   1.395  12.298  1.00 85.56           C  
ATOM   6810  NZ  LYS A 867      -8.869   0.438  12.375  1.00 85.56           N  
ATOM   6811  N   ALA A 868      -3.505   3.365   7.214  1.00 88.76           N  
ATOM   6812  CA  ALA A 868      -3.232   3.296   5.781  1.00 88.76           C  
ATOM   6813  C   ALA A 868      -4.330   2.531   5.049  1.00 88.76           C  
ATOM   6814  CB  ALA A 868      -1.875   2.643   5.530  1.00 88.76           C  
ATOM   6815  O   ALA A 868      -4.620   1.379   5.380  1.00 88.76           O  
ATOM   6816  N   MET A 869      -4.985   3.150   4.118  1.00 90.21           N  
ATOM   6817  CA  MET A 869      -6.149   2.557   3.467  1.00 90.21           C  
ATOM   6818  C   MET A 869      -5.881   2.319   1.984  1.00 90.21           C  
ATOM   6819  CB  MET A 869      -7.377   3.453   3.638  1.00 90.21           C  
ATOM   6820  O   MET A 869      -6.656   1.638   1.310  1.00 90.21           O  
ATOM   6821  CG  MET A 869      -7.827   3.607   5.082  1.00 90.21           C  
ATOM   6822  SD  MET A 869      -9.444   4.462   5.227  1.00 90.21           S  
ATOM   6823  CE  MET A 869      -9.706   4.348   7.019  1.00 90.21           C  
ATOM   6824  N   TYR A 870      -4.826   2.902   1.625  1.00 93.83           N  
ATOM   6825  CA  TYR A 870      -4.429   2.872   0.222  1.00 93.83           C  
ATOM   6826  C   TYR A 870      -2.913   2.933   0.082  1.00 93.83           C  
ATOM   6827  CB  TYR A 870      -5.071   4.033  -0.544  1.00 93.83           C  
ATOM   6828  O   TYR A 870      -2.267   3.824   0.638  1.00 93.83           O  
ATOM   6829  CG  TYR A 870      -4.748   4.040  -2.018  1.00 93.83           C  
ATOM   6830  CD1 TYR A 870      -3.624   4.705  -2.502  1.00 93.83           C  
ATOM   6831  CD2 TYR A 870      -5.567   3.382  -2.930  1.00 93.83           C  
ATOM   6832  CE1 TYR A 870      -3.324   4.716  -3.860  1.00 93.83           C  
ATOM   6833  CE2 TYR A 870      -5.276   3.386  -4.290  1.00 93.83           C  
ATOM   6834  OH  TYR A 870      -3.862   4.061  -6.091  1.00 93.83           O  
ATOM   6835  CZ  TYR A 870      -4.154   4.054  -4.745  1.00 93.83           C  
ATOM   6836  N   ALA A 871      -2.358   1.859  -0.564  1.00 94.09           N  
ATOM   6837  CA  ALA A 871      -0.902   1.887  -0.672  1.00 94.09           C  
ATOM   6838  C   ALA A 871      -0.436   1.231  -1.969  1.00 94.09           C  
ATOM   6839  CB  ALA A 871      -0.266   1.193   0.530  1.00 94.09           C  
ATOM   6840  O   ALA A 871      -0.966   0.194  -2.373  1.00 94.09           O  
ATOM   6841  N   HIS A 872       0.474   1.915  -2.623  1.00 94.95           N  
ATOM   6842  CA  HIS A 872       1.175   1.388  -3.788  1.00 94.95           C  
ATOM   6843  C   HIS A 872       2.686   1.501  -3.619  1.00 94.95           C  
ATOM   6844  CB  HIS A 872       0.732   2.119  -5.056  1.00 94.95           C  
ATOM   6845  O   HIS A 872       3.204   2.583  -3.333  1.00 94.95           O  
ATOM   6846  CG  HIS A 872      -0.665   1.794  -5.480  1.00 94.95           C  
ATOM   6847  CD2 HIS A 872      -1.857   2.277  -5.057  1.00 94.95           C  
ATOM   6848  ND1 HIS A 872      -0.949   0.862  -6.454  1.00 94.95           N  
ATOM   6849  CE1 HIS A 872      -2.260   0.786  -6.613  1.00 94.95           C  
ATOM   6850  NE2 HIS A 872      -2.834   1.635  -5.777  1.00 94.95           N  
ATOM   6851  N   LYS A 873       3.316   0.401  -3.620  1.00 93.42           N  
ATOM   6852  CA  LYS A 873       4.773   0.349  -3.686  1.00 93.42           C  
ATOM   6853  C   LYS A 873       5.245  -0.129  -5.056  1.00 93.42           C  
ATOM   6854  CB  LYS A 873       5.328  -0.566  -2.593  1.00 93.42           C  
ATOM   6855  O   LYS A 873       5.085  -1.302  -5.399  1.00 93.42           O  
ATOM   6856  CG  LYS A 873       6.847  -0.594  -2.521  1.00 93.42           C  
ATOM   6857  CD  LYS A 873       7.338  -1.525  -1.419  1.00 93.42           C  
ATOM   6858  CE  LYS A 873       8.859  -1.588  -1.375  1.00 93.42           C  
ATOM   6859  NZ  LYS A 873       9.345  -2.490  -0.289  1.00 93.42           N  
ATOM   6860  N   ARG A 874       5.850   0.821  -5.783  1.00 93.00           N  
ATOM   6861  CA  ARG A 874       6.223   0.539  -7.165  1.00 93.00           C  
ATOM   6862  C   ARG A 874       7.719   0.741  -7.381  1.00 93.00           C  
ATOM   6863  CB  ARG A 874       5.430   1.427  -8.128  1.00 93.00           C  
ATOM   6864  O   ARG A 874       8.232   1.849  -7.213  1.00 93.00           O  
ATOM   6865  CG  ARG A 874       3.923   1.257  -8.023  1.00 93.00           C  
ATOM   6866  CD  ARG A 874       3.179   2.315  -8.825  1.00 93.00           C  
ATOM   6867  NE  ARG A 874       1.732   2.174  -8.692  1.00 93.00           N  
ATOM   6868  NH1 ARG A 874       1.339   4.422  -8.329  1.00 93.00           N  
ATOM   6869  NH2 ARG A 874      -0.408   2.938  -8.355  1.00 93.00           N  
ATOM   6870  CZ  ARG A 874       0.891   3.178  -8.459  1.00 93.00           C  
ATOM   6871  N   LEU A 875       8.337  -0.329  -7.746  1.00 92.73           N  
ATOM   6872  CA  LEU A 875       9.775  -0.287  -7.988  1.00 92.73           C  
ATOM   6873  C   LEU A 875      10.146  -1.125  -9.206  1.00 92.73           C  
ATOM   6874  CB  LEU A 875      10.540  -0.785  -6.759  1.00 92.73           C  
ATOM   6875  O   LEU A 875       9.443  -2.080  -9.546  1.00 92.73           O  
ATOM   6876  CG  LEU A 875      10.417   0.065  -5.493  1.00 92.73           C  
ATOM   6877  CD1 LEU A 875      10.999  -0.680  -4.296  1.00 92.73           C  
ATOM   6878  CD2 LEU A 875      11.112   1.409  -5.682  1.00 92.73           C  
ATOM   6879  N   GLN A 876      11.169  -0.653  -9.839  1.00 94.11           N  
ATOM   6880  CA  GLN A 876      11.705  -1.366 -10.994  1.00 94.11           C  
ATOM   6881  C   GLN A 876      13.136  -1.830 -10.739  1.00 94.11           C  
ATOM   6882  CB  GLN A 876      11.653  -0.483 -12.242  1.00 94.11           C  
ATOM   6883  O   GLN A 876      13.946  -1.085 -10.184  1.00 94.11           O  
ATOM   6884  CG  GLN A 876      12.210  -1.151 -13.492  1.00 94.11           C  
ATOM   6885  CD  GLN A 876      12.024  -0.309 -14.740  1.00 94.11           C  
ATOM   6886  NE2 GLN A 876      13.130   0.062 -15.375  1.00 94.11           N  
ATOM   6887  OE1 GLN A 876      10.895   0.004 -15.131  1.00 94.11           O  
ATOM   6888  N   ALA A 877      13.343  -3.103 -11.036  1.00 92.56           N  
ATOM   6889  CA  ALA A 877      14.700  -3.641 -10.993  1.00 92.56           C  
ATOM   6890  C   ALA A 877      15.370  -3.551 -12.361  1.00 92.56           C  
ATOM   6891  CB  ALA A 877      14.683  -5.088 -10.506  1.00 92.56           C  
ATOM   6892  O   ALA A 877      14.750  -3.855 -13.383  1.00 92.56           O  
ATOM   6893  N   ASN A 878      16.615  -3.095 -12.275  1.00 92.03           N  
ATOM   6894  CA  ASN A 878      17.371  -2.901 -13.508  1.00 92.03           C  
ATOM   6895  C   ASN A 878      18.742  -3.567 -13.436  1.00 92.03           C  
ATOM   6896  CB  ASN A 878      17.520  -1.410 -13.818  1.00 92.03           C  
ATOM   6897  O   ASN A 878      19.292  -3.749 -12.348  1.00 92.03           O  
ATOM   6898  CG  ASN A 878      16.188  -0.689 -13.872  1.00 92.03           C  
ATOM   6899  ND2 ASN A 878      15.935   0.166 -12.888  1.00 92.03           N  
ATOM   6900  OD1 ASN A 878      15.392  -0.899 -14.791  1.00 92.03           O  
ATOM   6901  N   LEU A 879      19.238  -3.972 -14.654  1.00 89.22           N  
ATOM   6902  CA  LEU A 879      20.580  -4.533 -14.769  1.00 89.22           C  
ATOM   6903  C   LEU A 879      21.484  -3.618 -15.588  1.00 89.22           C  
ATOM   6904  CB  LEU A 879      20.526  -5.923 -15.409  1.00 89.22           C  
ATOM   6905  O   LEU A 879      21.063  -3.082 -16.616  1.00 89.22           O  
ATOM   6906  CG  LEU A 879      19.779  -7.002 -14.624  1.00 89.22           C  
ATOM   6907  CD1 LEU A 879      19.574  -8.240 -15.490  1.00 89.22           C  
ATOM   6908  CD2 LEU A 879      20.535  -7.355 -13.348  1.00 89.22           C  
ATOM   6909  N   MET A 880      22.663  -3.502 -15.081  1.00 84.60           N  
ATOM   6910  CA  MET A 880      23.627  -2.685 -15.813  1.00 84.60           C  
ATOM   6911  C   MET A 880      24.643  -3.561 -16.539  1.00 84.60           C  
ATOM   6912  CB  MET A 880      24.348  -1.724 -14.866  1.00 84.60           C  
ATOM   6913  O   MET A 880      25.220  -4.473 -15.944  1.00 84.60           O  
ATOM   6914  CG  MET A 880      25.290  -0.761 -15.570  1.00 84.60           C  
ATOM   6915  SD  MET A 880      26.020   0.472 -14.424  1.00 84.60           S  
ATOM   6916  CE  MET A 880      26.971   1.476 -15.598  1.00 84.60           C  
ATOM   6917  N   VAL A 881      24.755  -3.284 -17.841  1.00 83.97           N  
ATOM   6918  CA  VAL A 881      25.780  -3.945 -18.642  1.00 83.97           C  
ATOM   6919  C   VAL A 881      26.934  -2.981 -18.904  1.00 83.97           C  
ATOM   6920  CB  VAL A 881      25.207  -4.467 -19.979  1.00 83.97           C  
ATOM   6921  O   VAL A 881      26.751  -1.945 -19.548  1.00 83.97           O  
ATOM   6922  CG1 VAL A 881      26.289  -5.179 -20.789  1.00 83.97           C  
ATOM   6923  CG2 VAL A 881      24.025  -5.400 -19.725  1.00 83.97           C  
ATOM   6924  N   LEU A 882      28.060  -3.335 -18.379  1.00 81.44           N  
ATOM   6925  CA  LEU A 882      29.243  -2.495 -18.533  1.00 81.44           C  
ATOM   6926  C   LEU A 882      29.930  -2.766 -19.868  1.00 81.44           C  
ATOM   6927  CB  LEU A 882      30.225  -2.735 -17.383  1.00 81.44           C  
ATOM   6928  O   LEU A 882      29.819  -3.864 -20.417  1.00 81.44           O  
ATOM   6929  CG  LEU A 882      29.710  -2.424 -15.977  1.00 81.44           C  
ATOM   6930  CD1 LEU A 882      30.704  -2.911 -14.928  1.00 81.44           C  
ATOM   6931  CD2 LEU A 882      29.449  -0.929 -15.821  1.00 81.44           C  
ATOM   6932  N   PRO A 883      30.468  -1.783 -20.412  1.00 81.78           N  
ATOM   6933  CA  PRO A 883      31.166  -1.926 -21.692  1.00 81.78           C  
ATOM   6934  C   PRO A 883      32.156  -3.089 -21.698  1.00 81.78           C  
ATOM   6935  CB  PRO A 883      31.894  -0.588 -21.848  1.00 81.78           C  
ATOM   6936  O   PRO A 883      32.345  -3.738 -22.730  1.00 81.78           O  
ATOM   6937  CG  PRO A 883      31.091   0.380 -21.040  1.00 81.78           C  
ATOM   6938  CD  PRO A 883      30.497  -0.352 -19.871  1.00 81.78           C  
ATOM   6939  N   LYS A 884      32.734  -3.387 -20.614  1.00 79.74           N  
ATOM   6940  CA  LYS A 884      33.752  -4.433 -20.577  1.00 79.74           C  
ATOM   6941  C   LYS A 884      33.144  -5.802 -20.869  1.00 79.74           C  
ATOM   6942  CB  LYS A 884      34.455  -4.450 -19.219  1.00 79.74           C  
ATOM   6943  O   LYS A 884      33.849  -6.723 -21.286  1.00 79.74           O  
ATOM   6944  CG  LYS A 884      33.527  -4.725 -18.045  1.00 79.74           C  
ATOM   6945  CD  LYS A 884      34.275  -4.681 -16.719  1.00 79.74           C  
ATOM   6946  CE  LYS A 884      33.337  -4.895 -15.539  1.00 79.74           C  
ATOM   6947  NZ  LYS A 884      34.059  -4.809 -14.234  1.00 79.74           N  
ATOM   6948  N   PHE A 885      31.807  -5.853 -20.727  1.00 77.73           N  
ATOM   6949  CA  PHE A 885      31.146  -7.135 -20.942  1.00 77.73           C  
ATOM   6950  C   PHE A 885      30.938  -7.395 -22.429  1.00 77.73           C  
ATOM   6951  CB  PHE A 885      29.802  -7.178 -20.208  1.00 77.73           C  
ATOM   6952  O   PHE A 885      30.711  -8.535 -22.839  1.00 77.73           O  
ATOM   6953  CG  PHE A 885      29.923  -7.060 -18.713  1.00 77.73           C  
ATOM   6954  CD1 PHE A 885      30.988  -7.646 -18.039  1.00 77.73           C  
ATOM   6955  CD2 PHE A 885      28.970  -6.364 -17.980  1.00 77.73           C  
ATOM   6956  CE1 PHE A 885      31.102  -7.538 -16.655  1.00 77.73           C  
ATOM   6957  CE2 PHE A 885      29.077  -6.252 -16.597  1.00 77.73           C  
ATOM   6958  CZ  PHE A 885      30.143  -6.841 -15.936  1.00 77.73           C  
ATOM   6959  N   ALA A 886      30.961  -6.291 -23.154  1.00 77.25           N  
ATOM   6960  CA  ALA A 886      30.679  -6.371 -24.585  1.00 77.25           C  
ATOM   6961  C   ALA A 886      31.708  -7.243 -25.299  1.00 77.25           C  
ATOM   6962  CB  ALA A 886      30.652  -4.973 -25.200  1.00 77.25           C  
ATOM   6963  O   ALA A 886      31.438  -7.775 -26.378  1.00 77.25           O  
ATOM   6964  N   THR A 887      32.849  -7.483 -24.653  1.00 77.42           N  
ATOM   6965  CA  THR A 887      33.901  -8.243 -25.318  1.00 77.42           C  
ATOM   6966  C   THR A 887      33.880  -9.702 -24.870  1.00 77.42           C  
ATOM   6967  CB  THR A 887      35.289  -7.638 -25.039  1.00 77.42           C  
ATOM   6968  O   THR A 887      34.585 -10.541 -25.435  1.00 77.42           O  
ATOM   6969  CG2 THR A 887      35.396  -6.225 -25.602  1.00 77.42           C  
ATOM   6970  OG1 THR A 887      35.510  -7.595 -23.624  1.00 77.42           O  
ATOM   6971  N   LEU A 888      32.974  -9.990 -23.916  1.00 74.33           N  
ATOM   6972  CA  LEU A 888      33.004 -11.333 -23.346  1.00 74.33           C  
ATOM   6973  C   LEU A 888      31.852 -12.176 -23.881  1.00 74.33           C  
ATOM   6974  CB  LEU A 888      32.938 -11.269 -21.818  1.00 74.33           C  
ATOM   6975  O   LEU A 888      30.733 -11.681 -24.035  1.00 74.33           O  
ATOM   6976  CG  LEU A 888      34.111 -10.581 -21.117  1.00 74.33           C  
ATOM   6977  CD1 LEU A 888      33.793 -10.365 -19.641  1.00 74.33           C  
ATOM   6978  CD2 LEU A 888      35.386 -11.400 -21.280  1.00 74.33           C  
ATOM   6979  N   PRO A 889      32.169 -13.311 -24.349  1.00 74.69           N  
ATOM   6980  CA  PRO A 889      31.070 -14.242 -24.611  1.00 74.69           C  
ATOM   6981  C   PRO A 889      30.294 -14.610 -23.349  1.00 74.69           C  
ATOM   6982  CB  PRO A 889      31.778 -15.468 -25.194  1.00 74.69           C  
ATOM   6983  O   PRO A 889      30.876 -14.691 -22.264  1.00 74.69           O  
ATOM   6984  CG  PRO A 889      33.145 -14.984 -25.554  1.00 74.69           C  
ATOM   6985  CD  PRO A 889      33.467 -13.787 -24.707  1.00 74.69           C  
ATOM   6986  N   PRO A 890      28.935 -14.472 -23.516  1.00 72.32           N  
ATOM   6987  CA  PRO A 890      28.113 -14.515 -24.728  1.00 72.32           C  
ATOM   6988  C   PRO A 890      27.660 -13.130 -25.183  1.00 72.32           C  
ATOM   6989  CB  PRO A 890      26.915 -15.372 -24.312  1.00 72.32           C  
ATOM   6990  O   PRO A 890      26.818 -13.015 -26.077  1.00 72.32           O  
ATOM   6991  CG  PRO A 890      26.798 -15.173 -22.835  1.00 72.32           C  
ATOM   6992  CD  PRO A 890      28.161 -14.867 -22.285  1.00 72.32           C  
ATOM   6993  N   TYR A 891      28.243 -12.085 -24.641  1.00 78.29           N  
ATOM   6994  CA  TYR A 891      27.694 -10.759 -24.905  1.00 78.29           C  
ATOM   6995  C   TYR A 891      28.517 -10.027 -25.957  1.00 78.29           C  
ATOM   6996  CB  TYR A 891      27.641  -9.933 -23.616  1.00 78.29           C  
ATOM   6997  O   TYR A 891      28.485  -8.797 -26.034  1.00 78.29           O  
ATOM   6998  CG  TYR A 891      26.766 -10.536 -22.544  1.00 78.29           C  
ATOM   6999  CD1 TYR A 891      25.385 -10.619 -22.709  1.00 78.29           C  
ATOM   7000  CD2 TYR A 891      27.317 -11.024 -21.364  1.00 78.29           C  
ATOM   7001  CE1 TYR A 891      24.574 -11.172 -21.724  1.00 78.29           C  
ATOM   7002  CE2 TYR A 891      26.516 -11.579 -20.371  1.00 78.29           C  
ATOM   7003  OH  TYR A 891      24.350 -12.197 -19.581  1.00 78.29           O  
ATOM   7004  CZ  TYR A 891      25.148 -11.649 -20.560  1.00 78.29           C  
ATOM   7005  N   ASN A 892      29.338 -10.877 -26.687  1.00 77.52           N  
ATOM   7006  CA  ASN A 892      30.118 -10.280 -27.766  1.00 77.52           C  
ATOM   7007  C   ASN A 892      29.220  -9.604 -28.798  1.00 77.52           C  
ATOM   7008  CB  ASN A 892      30.999 -11.335 -28.438  1.00 77.52           C  
ATOM   7009  O   ASN A 892      28.183 -10.150 -29.177  1.00 77.52           O  
ATOM   7010  CG  ASN A 892      32.284 -11.595 -27.676  1.00 77.52           C  
ATOM   7011  ND2 ASN A 892      33.056 -12.574 -28.132  1.00 77.52           N  
ATOM   7012  OD1 ASN A 892      32.579 -10.921 -26.686  1.00 77.52           O  
ATOM   7013  N   GLY A 893      29.323  -8.321 -28.971  1.00 79.92           N  
ATOM   7014  CA  GLY A 893      28.575  -7.632 -30.011  1.00 79.92           C  
ATOM   7015  C   GLY A 893      27.653  -6.556 -29.469  1.00 79.92           C  
ATOM   7016  O   GLY A 893      27.113  -5.752 -30.232  1.00 79.92           O  
ATOM   7017  N   ILE A 894      27.447  -6.680 -28.135  1.00 84.24           N  
ATOM   7018  CA  ILE A 894      26.604  -5.658 -27.524  1.00 84.24           C  
ATOM   7019  C   ILE A 894      27.339  -4.319 -27.517  1.00 84.24           C  
ATOM   7020  CB  ILE A 894      26.192  -6.051 -26.087  1.00 84.24           C  
ATOM   7021  O   ILE A 894      28.568  -4.279 -27.432  1.00 84.24           O  
ATOM   7022  CG1 ILE A 894      25.350  -7.331 -26.104  1.00 84.24           C  
ATOM   7023  CG2 ILE A 894      25.433  -4.905 -25.411  1.00 84.24           C  
ATOM   7024  CD1 ILE A 894      25.041  -7.887 -24.721  1.00 84.24           C  
ATOM   7025  N   LYS A 895      26.667  -3.228 -27.798  1.00 79.30           N  
ATOM   7026  CA  LYS A 895      27.241  -1.886 -27.785  1.00 79.30           C  
ATOM   7027  C   LYS A 895      28.061  -1.651 -26.519  1.00 79.30           C  
ATOM   7028  CB  LYS A 895      26.141  -0.829 -27.899  1.00 79.30           C  
ATOM   7029  O   LYS A 895      27.657  -2.057 -25.427  1.00 79.30           O  
ATOM   7030  CG  LYS A 895      25.595  -0.655 -29.309  1.00 79.30           C  
ATOM   7031  CD  LYS A 895      24.630   0.521 -29.392  1.00 79.30           C  
ATOM   7032  CE  LYS A 895      24.018   0.646 -30.781  1.00 79.30           C  
ATOM   7033  NZ  LYS A 895      23.111   1.828 -30.883  1.00 79.30           N  
ATOM   7034  N   ALA A 896      29.294  -1.242 -26.657  1.00 74.37           N  
ATOM   7035  CA  ALA A 896      30.237  -0.974 -25.574  1.00 74.37           C  
ATOM   7036  C   ALA A 896      29.880   0.316 -24.841  1.00 74.37           C  
ATOM   7037  CB  ALA A 896      31.662  -0.898 -26.117  1.00 74.37           C  
ATOM   7038  O   ALA A 896      30.665   1.267 -24.827  1.00 74.37           O  
ATOM   7039  N   VAL A 897      28.584   0.458 -24.591  1.00 77.89           N  
ATOM   7040  CA  VAL A 897      28.171   1.609 -23.794  1.00 77.89           C  
ATOM   7041  C   VAL A 897      27.433   1.134 -22.544  1.00 77.89           C  
ATOM   7042  CB  VAL A 897      27.278   2.571 -24.608  1.00 77.89           C  
ATOM   7043  O   VAL A 897      26.953  -0.001 -22.492  1.00 77.89           O  
ATOM   7044  CG1 VAL A 897      28.090   3.270 -25.698  1.00 77.89           C  
ATOM   7045  CG2 VAL A 897      26.098   1.816 -25.217  1.00 77.89           C  
ATOM   7046  N   ASP A 898      27.512   1.928 -21.498  1.00 77.44           N  
ATOM   7047  CA  ASP A 898      26.734   1.660 -20.292  1.00 77.44           C  
ATOM   7048  C   ASP A 898      25.239   1.628 -20.599  1.00 77.44           C  
ATOM   7049  CB  ASP A 898      27.029   2.710 -19.219  1.00 77.44           C  
ATOM   7050  O   ASP A 898      24.677   2.616 -21.077  1.00 77.44           O  
ATOM   7051  CG  ASP A 898      28.466   2.668 -18.728  1.00 77.44           C  
ATOM   7052  OD1 ASP A 898      29.111   1.602 -18.820  1.00 77.44           O  
ATOM   7053  OD2 ASP A 898      28.955   3.711 -18.241  1.00 77.44           O  
ATOM   7054  N   ILE A 899      24.808   0.457 -20.582  1.00 86.58           N  
ATOM   7055  CA  ILE A 899      23.379   0.321 -20.844  1.00 86.58           C  
ATOM   7056  C   ILE A 899      22.682  -0.262 -19.617  1.00 86.58           C  
ATOM   7057  CB  ILE A 899      23.113  -0.564 -22.082  1.00 86.58           C  
ATOM   7058  O   ILE A 899      23.155  -1.240 -19.033  1.00 86.58           O  
ATOM   7059  CG1 ILE A 899      23.797   0.029 -23.319  1.00 86.58           C  
ATOM   7060  CG2 ILE A 899      21.609  -0.730 -22.314  1.00 86.58           C  
ATOM   7061  CD1 ILE A 899      23.814  -0.903 -24.524  1.00 86.58           C  
ATOM   7062  N   VAL A 900      21.671   0.445 -19.121  1.00 89.42           N  
ATOM   7063  CA  VAL A 900      20.833  -0.065 -18.041  1.00 89.42           C  
ATOM   7064  C   VAL A 900      19.584  -0.724 -18.622  1.00 89.42           C  
ATOM   7065  CB  VAL A 900      20.434   1.055 -17.053  1.00 89.42           C  
ATOM   7066  O   VAL A 900      18.777  -0.065 -19.283  1.00 89.42           O  
ATOM   7067  CG1 VAL A 900      19.609   0.488 -15.899  1.00 89.42           C  
ATOM   7068  CG2 VAL A 900      21.678   1.768 -16.527  1.00 89.42           C  
ATOM   7069  N   LEU A 901      19.503  -2.029 -18.389  1.00 92.01           N  
ATOM   7070  CA  LEU A 901      18.418  -2.812 -18.969  1.00 92.01           C  
ATOM   7071  C   LEU A 901      17.319  -3.064 -17.942  1.00 92.01           C  
ATOM   7072  CB  LEU A 901      18.946  -4.146 -19.505  1.00 92.01           C  
ATOM   7073  O   LEU A 901      17.589  -3.568 -16.849  1.00 92.01           O  
ATOM   7074  CG  LEU A 901      20.118  -4.066 -20.484  1.00 92.01           C  
ATOM   7075  CD1 LEU A 901      20.639  -5.464 -20.802  1.00 92.01           C  
ATOM   7076  CD2 LEU A 901      19.702  -3.342 -21.760  1.00 92.01           C  
ATOM   7077  N   PRO A 902      16.066  -2.697 -18.332  1.00 94.62           N  
ATOM   7078  CA  PRO A 902      14.957  -3.019 -17.430  1.00 94.62           C  
ATOM   7079  C   PRO A 902      14.672  -4.517 -17.358  1.00 94.62           C  
ATOM   7080  CB  PRO A 902      13.774  -2.267 -18.044  1.00 94.62           C  
ATOM   7081  O   PRO A 902      14.702  -5.205 -18.382  1.00 94.62           O  
ATOM   7082  CG  PRO A 902      14.079  -2.202 -19.506  1.00 94.62           C  
ATOM   7083  CD  PRO A 902      15.567  -2.089 -19.678  1.00 94.62           C  
ATOM   7084  N   TRP A 903      14.524  -4.981 -16.122  1.00 92.55           N  
ATOM   7085  CA  TRP A 903      14.219  -6.390 -15.894  1.00 92.55           C  
ATOM   7086  C   TRP A 903      12.726  -6.593 -15.662  1.00 92.55           C  
ATOM   7087  CB  TRP A 903      15.012  -6.927 -14.699  1.00 92.55           C  
ATOM   7088  O   TRP A 903      12.039  -7.200 -16.487  1.00 92.55           O  
ATOM   7089  CG  TRP A 903      15.087  -8.423 -14.640  1.00 92.55           C  
ATOM   7090  CD1 TRP A 903      14.673  -9.307 -15.598  1.00 92.55           C  
ATOM   7091  CD2 TRP A 903      15.602  -9.210 -13.562  1.00 92.55           C  
ATOM   7092  CE2 TRP A 903      15.471 -10.566 -13.935  1.00 92.55           C  
ATOM   7093  CE3 TRP A 903      16.164  -8.900 -12.317  1.00 92.55           C  
ATOM   7094  NE1 TRP A 903      14.902 -10.598 -15.180  1.00 92.55           N  
ATOM   7095  CH2 TRP A 903      16.428 -11.281 -11.892  1.00 92.55           C  
ATOM   7096  CZ2 TRP A 903      15.881 -11.612 -13.105  1.00 92.55           C  
ATOM   7097  CZ3 TRP A 903      16.572  -9.943 -11.492  1.00 92.55           C  
ATOM   7098  N   TYR A 904      12.232  -6.095 -14.595  1.00 94.17           N  
ATOM   7099  CA  TYR A 904      10.811  -6.092 -14.264  1.00 94.17           C  
ATOM   7100  C   TYR A 904      10.479  -4.961 -13.298  1.00 94.17           C  
ATOM   7101  CB  TYR A 904      10.398  -7.436 -13.656  1.00 94.17           C  
ATOM   7102  O   TYR A 904      11.373  -4.390 -12.670  1.00 94.17           O  
ATOM   7103  CG  TYR A 904      10.998  -7.697 -12.296  1.00 94.17           C  
ATOM   7104  CD1 TYR A 904      12.232  -8.330 -12.167  1.00 94.17           C  
ATOM   7105  CD2 TYR A 904      10.332  -7.313 -11.137  1.00 94.17           C  
ATOM   7106  CE1 TYR A 904      12.788  -8.574 -10.916  1.00 94.17           C  
ATOM   7107  CE2 TYR A 904      10.878  -7.552  -9.880  1.00 94.17           C  
ATOM   7108  OH  TYR A 904      12.651  -8.422  -8.539  1.00 94.17           O  
ATOM   7109  CZ  TYR A 904      12.105  -8.182  -9.780  1.00 94.17           C  
ATOM   7110  N   TRP A 905       9.278  -4.584 -13.386  1.00 95.00           N  
ATOM   7111  CA  TRP A 905       8.877  -3.705 -12.293  1.00 95.00           C  
ATOM   7112  C   TRP A 905       7.664  -4.267 -11.559  1.00 95.00           C  
ATOM   7113  CB  TRP A 905       8.566  -2.301 -12.818  1.00 95.00           C  
ATOM   7114  O   TRP A 905       6.905  -5.061 -12.119  1.00 95.00           O  
ATOM   7115  CG  TRP A 905       7.291  -2.212 -13.602  1.00 95.00           C  
ATOM   7116  CD1 TRP A 905       7.112  -2.524 -14.921  1.00 95.00           C  
ATOM   7117  CD2 TRP A 905       6.018  -1.778 -13.116  1.00 95.00           C  
ATOM   7118  CE2 TRP A 905       5.110  -1.852 -14.196  1.00 95.00           C  
ATOM   7119  CE3 TRP A 905       5.555  -1.333 -11.870  1.00 95.00           C  
ATOM   7120  NE1 TRP A 905       5.802  -2.310 -15.284  1.00 95.00           N  
ATOM   7121  CH2 TRP A 905       3.339  -1.066 -12.837  1.00 95.00           C  
ATOM   7122  CZ2 TRP A 905       3.765  -1.498 -14.066  1.00 95.00           C  
ATOM   7123  CZ3 TRP A 905       4.216  -0.981 -11.744  1.00 95.00           C  
ATOM   7124  N   CYS A 906       7.639  -4.007 -10.282  1.00 95.40           N  
ATOM   7125  CA  CYS A 906       6.658  -4.605  -9.384  1.00 95.40           C  
ATOM   7126  C   CYS A 906       5.815  -3.532  -8.704  1.00 95.40           C  
ATOM   7127  CB  CYS A 906       7.352  -5.466  -8.328  1.00 95.40           C  
ATOM   7128  O   CYS A 906       6.316  -2.453  -8.385  1.00 95.40           O  
ATOM   7129  SG  CYS A 906       8.299  -6.840  -9.017  1.00 95.40           S  
ATOM   7130  N   ASP A 907       4.550  -3.813  -8.675  1.00 95.82           N  
ATOM   7131  CA  ASP A 907       3.578  -3.001  -7.949  1.00 95.82           C  
ATOM   7132  C   ASP A 907       2.917  -3.805  -6.831  1.00 95.82           C  
ATOM   7133  CB  ASP A 907       2.515  -2.455  -8.904  1.00 95.82           C  
ATOM   7134  O   ASP A 907       2.092  -4.682  -7.094  1.00 95.82           O  
ATOM   7135  CG  ASP A 907       1.513  -1.544  -8.217  1.00 95.82           C  
ATOM   7136  OD1 ASP A 907       1.678  -1.255  -7.012  1.00 95.82           O  
ATOM   7137  OD2 ASP A 907       0.549  -1.113  -8.886  1.00 95.82           O  
ATOM   7138  N   GLN A 908       3.428  -3.540  -5.637  1.00 95.19           N  
ATOM   7139  CA  GLN A 908       2.759  -4.099  -4.468  1.00 95.19           C  
ATOM   7140  C   GLN A 908       1.706  -3.138  -3.923  1.00 95.19           C  
ATOM   7141  CB  GLN A 908       3.776  -4.437  -3.377  1.00 95.19           C  
ATOM   7142  O   GLN A 908       2.026  -2.008  -3.546  1.00 95.19           O  
ATOM   7143  CG  GLN A 908       4.742  -5.550  -3.759  1.00 95.19           C  
ATOM   7144  CD  GLN A 908       5.742  -5.863  -2.662  1.00 95.19           C  
ATOM   7145  NE2 GLN A 908       6.739  -6.680  -2.984  1.00 95.19           N  
ATOM   7146  OE1 GLN A 908       5.619  -5.374  -1.535  1.00 95.19           O  
ATOM   7147  N   PHE A 909       0.484  -3.661  -3.958  1.00 95.88           N  
ATOM   7148  CA  PHE A 909      -0.526  -2.681  -3.576  1.00 95.88           C  
ATOM   7149  C   PHE A 909      -1.616  -3.329  -2.730  1.00 95.88           C  
ATOM   7150  CB  PHE A 909      -1.142  -2.031  -4.818  1.00 95.88           C  
ATOM   7151  O   PHE A 909      -1.735  -4.556  -2.696  1.00 95.88           O  
ATOM   7152  CG  PHE A 909      -1.864  -2.999  -5.716  1.00 95.88           C  
ATOM   7153  CD1 PHE A 909      -1.163  -3.776  -6.630  1.00 95.88           C  
ATOM   7154  CD2 PHE A 909      -3.244  -3.132  -5.646  1.00 95.88           C  
ATOM   7155  CE1 PHE A 909      -1.828  -4.673  -7.462  1.00 95.88           C  
ATOM   7156  CE2 PHE A 909      -3.916  -4.027  -6.474  1.00 95.88           C  
ATOM   7157  CZ  PHE A 909      -3.206  -4.796  -7.383  1.00 95.88           C  
ATOM   7158  N   ALA A 910      -2.199  -2.473  -1.875  1.00 94.27           N  
ATOM   7159  CA  ALA A 910      -3.321  -2.844  -1.016  1.00 94.27           C  
ATOM   7160  C   ALA A 910      -4.339  -1.711  -0.924  1.00 94.27           C  
ATOM   7161  CB  ALA A 910      -2.822  -3.221   0.377  1.00 94.27           C  
ATOM   7162  O   ALA A 910      -3.968  -0.536  -0.879  1.00 94.27           O  
ATOM   7163  N   PHE A 911      -5.548  -2.059  -1.093  1.00 93.34           N  
ATOM   7164  CA  PHE A 911      -6.572  -1.036  -0.917  1.00 93.34           C  
ATOM   7165  C   PHE A 911      -7.770  -1.594  -0.158  1.00 93.34           C  
ATOM   7166  CB  PHE A 911      -7.020  -0.484  -2.274  1.00 93.34           C  
ATOM   7167  O   PHE A 911      -8.000  -2.805  -0.154  1.00 93.34           O  
ATOM   7168  CG  PHE A 911      -7.351  -1.549  -3.284  1.00 93.34           C  
ATOM   7169  CD1 PHE A 911      -6.385  -2.008  -4.172  1.00 93.34           C  
ATOM   7170  CD2 PHE A 911      -8.627  -2.093  -3.345  1.00 93.34           C  
ATOM   7171  CE1 PHE A 911      -6.688  -2.994  -5.108  1.00 93.34           C  
ATOM   7172  CE2 PHE A 911      -8.937  -3.078  -4.278  1.00 93.34           C  
ATOM   7173  CZ  PHE A 911      -7.967  -3.527  -5.159  1.00 93.34           C  
ATOM   7174  N   ILE A 912      -8.429  -0.721   0.527  1.00 92.70           N  
ATOM   7175  CA  ILE A 912      -9.605  -1.083   1.312  1.00 92.70           C  
ATOM   7176  C   ILE A 912     -10.764  -1.425   0.379  1.00 92.70           C  
ATOM   7177  CB  ILE A 912     -10.011   0.053   2.278  1.00 92.70           C  
ATOM   7178  O   ILE A 912     -10.986  -0.739  -0.622  1.00 92.70           O  
ATOM   7179  CG1 ILE A 912     -11.108  -0.427   3.235  1.00 92.70           C  
ATOM   7180  CG2 ILE A 912     -10.468   1.288   1.496  1.00 92.70           C  
ATOM   7181  CD1 ILE A 912     -11.365   0.515   4.404  1.00 92.70           C  
ATOM   7182  N   THR A 913     -11.422  -2.561   0.643  1.00 92.36           N  
ATOM   7183  CA  THR A 913     -12.575  -2.953  -0.161  1.00 92.36           C  
ATOM   7184  C   THR A 913     -13.779  -2.071   0.154  1.00 92.36           C  
ATOM   7185  CB  THR A 913     -12.942  -4.430   0.074  1.00 92.36           C  
ATOM   7186  O   THR A 913     -13.808  -1.395   1.185  1.00 92.36           O  
ATOM   7187  CG2 THR A 913     -11.759  -5.345  -0.226  1.00 92.36           C  
ATOM   7188  OG1 THR A 913     -13.335  -4.608   1.440  1.00 92.36           O  
ATOM   7189  N   ASP A 914     -14.782  -1.971  -0.762  1.00 93.89           N  
ATOM   7190  CA  ASP A 914     -15.989  -1.167  -0.591  1.00 93.89           C  
ATOM   7191  C   ASP A 914     -16.710  -1.529   0.706  1.00 93.89           C  
ATOM   7192  CB  ASP A 914     -16.930  -1.351  -1.784  1.00 93.89           C  
ATOM   7193  O   ASP A 914     -17.175  -0.646   1.430  1.00 93.89           O  
ATOM   7194  CG  ASP A 914     -16.420  -0.684  -3.049  1.00 93.89           C  
ATOM   7195  OD1 ASP A 914     -15.614   0.267  -2.955  1.00 93.89           O  
ATOM   7196  OD2 ASP A 914     -16.829  -1.112  -4.150  1.00 93.89           O  
ATOM   7197  N   ASP A 915     -16.748  -2.800   0.985  1.00 92.94           N  
ATOM   7198  CA  ASP A 915     -17.435  -3.280   2.181  1.00 92.94           C  
ATOM   7199  C   ASP A 915     -16.721  -2.817   3.448  1.00 92.94           C  
ATOM   7200  CB  ASP A 915     -17.540  -4.806   2.163  1.00 92.94           C  
ATOM   7201  O   ASP A 915     -17.360  -2.347   4.391  1.00 92.94           O  
ATOM   7202  CG  ASP A 915     -18.504  -5.322   1.110  1.00 92.94           C  
ATOM   7203  OD1 ASP A 915     -19.351  -4.542   0.623  1.00 92.94           O  
ATOM   7204  OD2 ASP A 915     -18.419  -6.521   0.766  1.00 92.94           O  
ATOM   7205  N   LEU A 916     -15.421  -2.918   3.389  1.00 90.37           N  
ATOM   7206  CA  LEU A 916     -14.631  -2.509   4.546  1.00 90.37           C  
ATOM   7207  C   LEU A 916     -14.658  -0.994   4.714  1.00 90.37           C  
ATOM   7208  CB  LEU A 916     -13.185  -2.993   4.406  1.00 90.37           C  
ATOM   7209  O   LEU A 916     -14.682  -0.490   5.839  1.00 90.37           O  
ATOM   7210  CG  LEU A 916     -12.954  -4.495   4.577  1.00 90.37           C  
ATOM   7211  CD1 LEU A 916     -11.505  -4.849   4.255  1.00 90.37           C  
ATOM   7212  CD2 LEU A 916     -13.314  -4.934   5.992  1.00 90.37           C  
ATOM   7213  N   ALA A 917     -14.646  -0.339   3.573  1.00 93.13           N  
ATOM   7214  CA  ALA A 917     -14.737   1.118   3.617  1.00 93.13           C  
ATOM   7215  C   ALA A 917     -16.062   1.567   4.225  1.00 93.13           C  
ATOM   7216  CB  ALA A 917     -14.572   1.704   2.217  1.00 93.13           C  
ATOM   7217  O   ALA A 917     -16.096   2.490   5.043  1.00 93.13           O  
ATOM   7218  N   ASP A 918     -17.179   0.946   3.895  1.00 92.93           N  
ATOM   7219  CA  ASP A 918     -18.502   1.260   4.426  1.00 92.93           C  
ATOM   7220  C   ASP A 918     -18.564   1.004   5.930  1.00 92.93           C  
ATOM   7221  CB  ASP A 918     -19.577   0.442   3.708  1.00 92.93           C  
ATOM   7222  O   ASP A 918     -19.129   1.804   6.679  1.00 92.93           O  
ATOM   7223  CG  ASP A 918     -19.838   0.920   2.291  1.00 92.93           C  
ATOM   7224  OD1 ASP A 918     -19.470   2.067   1.956  1.00 92.93           O  
ATOM   7225  OD2 ASP A 918     -20.420   0.145   1.502  1.00 92.93           O  
ATOM   7226  N   LYS A 919     -17.981  -0.109   6.267  1.00 89.43           N  
ATOM   7227  CA  LYS A 919     -17.942  -0.444   7.687  1.00 89.43           C  
ATOM   7228  C   LYS A 919     -17.126   0.581   8.471  1.00 89.43           C  
ATOM   7229  CB  LYS A 919     -17.361  -1.844   7.893  1.00 89.43           C  
ATOM   7230  O   LYS A 919     -17.522   0.993   9.563  1.00 89.43           O  
ATOM   7231  CG  LYS A 919     -17.493  -2.366   9.316  1.00 89.43           C  
ATOM   7232  CD  LYS A 919     -16.981  -3.795   9.437  1.00 89.43           C  
ATOM   7233  CE  LYS A 919     -17.047  -4.294  10.874  1.00 89.43           C  
ATOM   7234  NZ  LYS A 919     -16.555  -5.699  10.996  1.00 89.43           N  
ATOM   7235  N   PHE A 920     -16.023   0.901   7.837  1.00 88.19           N  
ATOM   7236  CA  PHE A 920     -15.154   1.895   8.455  1.00 88.19           C  
ATOM   7237  C   PHE A 920     -15.874   3.231   8.596  1.00 88.19           C  
ATOM   7238  CB  PHE A 920     -13.872   2.073   7.636  1.00 88.19           C  
ATOM   7239  O   PHE A 920     -15.843   3.849   9.662  1.00 88.19           O  
ATOM   7240  CG  PHE A 920     -12.909   3.069   8.225  1.00 88.19           C  
ATOM   7241  CD1 PHE A 920     -12.884   4.383   7.775  1.00 88.19           C  
ATOM   7242  CD2 PHE A 920     -12.028   2.689   9.229  1.00 88.19           C  
ATOM   7243  CE1 PHE A 920     -11.994   5.306   8.318  1.00 88.19           C  
ATOM   7244  CE2 PHE A 920     -11.135   3.606   9.777  1.00 88.19           C  
ATOM   7245  CZ  PHE A 920     -11.119   4.914   9.319  1.00 88.19           C  
ATOM   7246  N   LYS A 921     -16.561   3.676   7.619  1.00 90.22           N  
ATOM   7247  CA  LYS A 921     -17.298   4.937   7.629  1.00 90.22           C  
ATOM   7248  C   LYS A 921     -18.385   4.930   8.699  1.00 90.22           C  
ATOM   7249  CB  LYS A 921     -17.915   5.208   6.256  1.00 90.22           C  
ATOM   7250  O   LYS A 921     -18.555   5.912   9.425  1.00 90.22           O  
ATOM   7251  CG  LYS A 921     -16.914   5.670   5.207  1.00 90.22           C  
ATOM   7252  CD  LYS A 921     -17.608   6.089   3.918  1.00 90.22           C  
ATOM   7253  CE  LYS A 921     -17.684   4.938   2.923  1.00 90.22           C  
ATOM   7254  NZ  LYS A 921     -18.355   5.348   1.653  1.00 90.22           N  
ATOM   7255  N   THR A 922     -19.102   3.877   8.744  1.00 89.11           N  
ATOM   7256  CA  THR A 922     -20.206   3.747   9.689  1.00 89.11           C  
ATOM   7257  C   THR A 922     -19.696   3.790  11.126  1.00 89.11           C  
ATOM   7258  CB  THR A 922     -20.988   2.441   9.458  1.00 89.11           C  
ATOM   7259  O   THR A 922     -20.284   4.457  11.980  1.00 89.11           O  
ATOM   7260  CG2 THR A 922     -22.163   2.325  10.423  1.00 89.11           C  
ATOM   7261  OG1 THR A 922     -21.484   2.419   8.114  1.00 89.11           O  
ATOM   7262  N   GLN A 923     -18.544   3.178  11.306  1.00 84.01           N  
ATOM   7263  CA  GLN A 923     -18.027   3.079  12.667  1.00 84.01           C  
ATOM   7264  C   GLN A 923     -17.377   4.388  13.105  1.00 84.01           C  
ATOM   7265  CB  GLN A 923     -17.023   1.931  12.777  1.00 84.01           C  
ATOM   7266  O   GLN A 923     -17.574   4.838  14.235  1.00 84.01           O  
ATOM   7267  CG  GLN A 923     -17.664   0.550  12.772  1.00 84.01           C  
ATOM   7268  CD  GLN A 923     -16.647  -0.570  12.890  1.00 84.01           C  
ATOM   7269  NE2 GLN A 923     -17.122  -1.771  13.201  1.00 84.01           N  
ATOM   7270  OE1 GLN A 923     -15.445  -0.357  12.702  1.00 84.01           O  
ATOM   7271  N   LEU A 924     -16.713   4.971  12.205  1.00 84.23           N  
ATOM   7272  CA  LEU A 924     -15.950   6.150  12.599  1.00 84.23           C  
ATOM   7273  C   LEU A 924     -16.771   7.420  12.401  1.00 84.23           C  
ATOM   7274  CB  LEU A 924     -14.649   6.239  11.797  1.00 84.23           C  
ATOM   7275  O   LEU A 924     -17.025   8.156  13.357  1.00 84.23           O  
ATOM   7276  CG  LEU A 924     -13.690   7.366  12.183  1.00 84.23           C  
ATOM   7277  CD1 LEU A 924     -13.100   7.109  13.566  1.00 84.23           C  
ATOM   7278  CD2 LEU A 924     -12.586   7.510  11.142  1.00 84.23           C  
ATOM   7279  N   TYR A 925     -17.180   7.580  11.157  1.00 86.37           N  
ATOM   7280  CA  TYR A 925     -17.846   8.836  10.829  1.00 86.37           C  
ATOM   7281  C   TYR A 925     -19.275   8.850  11.357  1.00 86.37           C  
ATOM   7282  CB  TYR A 925     -17.847   9.065   9.314  1.00 86.37           C  
ATOM   7283  O   TYR A 925     -19.804   9.907  11.708  1.00 86.37           O  
ATOM   7284  CG  TYR A 925     -16.470   9.272   8.731  1.00 86.37           C  
ATOM   7285  CD1 TYR A 925     -15.715  10.395   9.059  1.00 86.37           C  
ATOM   7286  CD2 TYR A 925     -15.923   8.346   7.850  1.00 86.37           C  
ATOM   7287  CE1 TYR A 925     -14.447  10.592   8.523  1.00 86.37           C  
ATOM   7288  CE2 TYR A 925     -14.655   8.532   7.307  1.00 86.37           C  
ATOM   7289  OH  TYR A 925     -12.671   9.845   7.115  1.00 86.37           O  
ATOM   7290  CZ  TYR A 925     -13.926   9.656   7.649  1.00 86.37           C  
ATOM   7291  N   GLY A 926     -19.896   7.656  11.416  1.00 86.64           N  
ATOM   7292  CA  GLY A 926     -21.211   7.568  12.031  1.00 86.64           C  
ATOM   7293  C   GLY A 926     -21.212   7.969  13.494  1.00 86.64           C  
ATOM   7294  O   GLY A 926     -22.111   8.682  13.947  1.00 86.64           O  
ATOM   7295  N   GLY A 927     -20.116   7.570  14.132  1.00 83.01           N  
ATOM   7296  CA  GLY A 927     -20.000   7.929  15.536  1.00 83.01           C  
ATOM   7297  C   GLY A 927     -19.731   9.406  15.755  1.00 83.01           C  
ATOM   7298  O   GLY A 927     -20.311  10.022  16.651  1.00 83.01           O  
ATOM   7299  N   VAL A 928     -18.926   9.938  14.938  1.00 84.98           N  
ATOM   7300  CA  VAL A 928     -18.571  11.350  15.039  1.00 84.98           C  
ATOM   7301  C   VAL A 928     -19.777  12.214  14.676  1.00 84.98           C  
ATOM   7302  CB  VAL A 928     -17.372  11.700  14.131  1.00 84.98           C  
ATOM   7303  O   VAL A 928     -20.068  13.202  15.354  1.00 84.98           O  
ATOM   7304  CG1 VAL A 928     -17.111  13.206  14.136  1.00 84.98           C  
ATOM   7305  CG2 VAL A 928     -16.125  10.938  14.577  1.00 84.98           C  
ATOM   7306  N   ASP A 929     -20.442  11.825  13.601  1.00 86.69           N  
ATOM   7307  CA  ASP A 929     -21.627  12.568  13.184  1.00 86.69           C  
ATOM   7308  C   ASP A 929     -22.699  12.547  14.271  1.00 86.69           C  
ATOM   7309  CB  ASP A 929     -22.188  11.994  11.880  1.00 86.69           C  
ATOM   7310  O   ASP A 929     -23.343  13.565  14.535  1.00 86.69           O  
ATOM   7311  CG  ASP A 929     -21.380  12.397  10.659  1.00 86.69           C  
ATOM   7312  OD1 ASP A 929     -20.555  13.331  10.754  1.00 86.69           O  
ATOM   7313  OD2 ASP A 929     -21.572  11.776   9.592  1.00 86.69           O  
ATOM   7314  N   LEU A 930     -22.846  11.408  14.873  1.00 86.42           N  
ATOM   7315  CA  LEU A 930     -23.819  11.282  15.953  1.00 86.42           C  
ATOM   7316  C   LEU A 930     -23.435  12.165  17.136  1.00 86.42           C  
ATOM   7317  CB  LEU A 930     -23.932   9.824  16.405  1.00 86.42           C  
ATOM   7318  O   LEU A 930     -24.303  12.759  17.779  1.00 86.42           O  
ATOM   7319  CG  LEU A 930     -25.074   9.500  17.369  1.00 86.42           C  
ATOM   7320  CD1 LEU A 930     -26.420   9.659  16.670  1.00 86.42           C  
ATOM   7321  CD2 LEU A 930     -24.919   8.089  17.927  1.00 86.42           C  
ATOM   7322  N   SER A 931     -22.151  12.329  17.353  1.00 85.30           N  
ATOM   7323  CA  SER A 931     -21.688  13.167  18.455  1.00 85.30           C  
ATOM   7324  C   SER A 931     -21.967  14.641  18.183  1.00 85.30           C  
ATOM   7325  CB  SER A 931     -20.192  12.958  18.695  1.00 85.30           C  
ATOM   7326  O   SER A 931     -22.394  15.373  19.079  1.00 85.30           O  
ATOM   7327  OG  SER A 931     -19.435  13.434  17.596  1.00 85.30           O  
ATOM   7328  N   TYR A 932     -21.741  14.995  16.964  1.00 86.87           N  
ATOM   7329  CA  TYR A 932     -21.974  16.389  16.602  1.00 86.87           C  
ATOM   7330  C   TYR A 932     -23.460  16.722  16.641  1.00 86.87           C  
ATOM   7331  CB  TYR A 932     -21.409  16.685  15.209  1.00 86.87           C  
ATOM   7332  O   TYR A 932     -23.852  17.782  17.135  1.00 86.87           O  
ATOM   7333  CG  TYR A 932     -19.940  17.034  15.211  1.00 86.87           C  
ATOM   7334  CD1 TYR A 932     -19.497  18.261  15.698  1.00 86.87           C  
ATOM   7335  CD2 TYR A 932     -18.994  16.138  14.726  1.00 86.87           C  
ATOM   7336  CE1 TYR A 932     -18.145  18.589  15.699  1.00 86.87           C  
ATOM   7337  CE2 TYR A 932     -17.639  16.454  14.723  1.00 86.87           C  
ATOM   7338  OH  TYR A 932     -15.886  17.998  15.211  1.00 86.87           O  
ATOM   7339  CZ  TYR A 932     -17.225  17.680  15.211  1.00 86.87           C  
ATOM   7340  N   ILE A 933     -24.203  15.798  16.159  1.00 89.89           N  
ATOM   7341  CA  ILE A 933     -25.647  16.007  16.147  1.00 89.89           C  
ATOM   7342  C   ILE A 933     -26.174  16.051  17.579  1.00 89.89           C  
ATOM   7343  CB  ILE A 933     -26.371  14.903  15.343  1.00 89.89           C  
ATOM   7344  O   ILE A 933     -27.000  16.903  17.917  1.00 89.89           O  
ATOM   7345  CG1 ILE A 933     -25.998  14.992  13.858  1.00 89.89           C  
ATOM   7346  CG2 ILE A 933     -27.887  15.002  15.534  1.00 89.89           C  
ATOM   7347  CD1 ILE A 933     -26.488  13.816  13.026  1.00 89.89           C  
ATOM   7348  N   SER A 934     -25.633  15.190  18.442  1.00 88.54           N  
ATOM   7349  CA  SER A 934     -26.084  15.122  19.829  1.00 88.54           C  
ATOM   7350  C   SER A 934     -25.650  16.357  20.612  1.00 88.54           C  
ATOM   7351  CB  SER A 934     -25.544  13.863  20.507  1.00 88.54           C  
ATOM   7352  O   SER A 934     -26.385  16.839  21.477  1.00 88.54           O  
ATOM   7353  OG  SER A 934     -26.036  12.697  19.869  1.00 88.54           O  
ATOM   7354  N   LEU A 935     -24.487  16.855  20.270  1.00 90.97           N  
ATOM   7355  CA  LEU A 935     -23.957  18.025  20.961  1.00 90.97           C  
ATOM   7356  C   LEU A 935     -24.789  19.264  20.647  1.00 90.97           C  
ATOM   7357  CB  LEU A 935     -22.497  18.264  20.569  1.00 90.97           C  
ATOM   7358  O   LEU A 935     -25.007  20.108  21.520  1.00 90.97           O  
ATOM   7359  CG  LEU A 935     -21.751  19.344  21.355  1.00 90.97           C  
ATOM   7360  CD1 LEU A 935     -21.563  18.909  22.804  1.00 90.97           C  
ATOM   7361  CD2 LEU A 935     -20.407  19.648  20.703  1.00 90.97           C  
ATOM   7362  N   TYR A 936     -25.365  19.308  19.435  1.00 91.43           N  
ATOM   7363  CA  TYR A 936     -26.134  20.483  19.039  1.00 91.43           C  
ATOM   7364  C   TYR A 936     -27.620  20.278  19.306  1.00 91.43           C  
ATOM   7365  CB  TYR A 936     -25.908  20.799  17.558  1.00 91.43           C  
ATOM   7366  O   TYR A 936     -28.294  21.174  19.820  1.00 91.43           O  
ATOM   7367  CG  TYR A 936     -24.549  21.386  17.262  1.00 91.43           C  
ATOM   7368  CD1 TYR A 936     -24.255  22.709  17.584  1.00 91.43           C  
ATOM   7369  CD2 TYR A 936     -23.557  20.619  16.661  1.00 91.43           C  
ATOM   7370  CE1 TYR A 936     -23.005  23.255  17.312  1.00 91.43           C  
ATOM   7371  CE2 TYR A 936     -22.303  21.154  16.384  1.00 91.43           C  
ATOM   7372  OH  TYR A 936     -20.797  23.006  16.442  1.00 91.43           O  
ATOM   7373  CZ  TYR A 936     -22.037  22.471  16.713  1.00 91.43           C  
ATOM   7374  N   LEU A 937     -28.068  19.086  19.030  1.00 92.25           N  
ATOM   7375  CA  LEU A 937     -29.498  18.820  19.140  1.00 92.25           C  
ATOM   7376  C   LEU A 937     -29.917  18.693  20.601  1.00 92.25           C  
ATOM   7377  CB  LEU A 937     -29.866  17.544  18.378  1.00 92.25           C  
ATOM   7378  O   LEU A 937     -31.032  19.071  20.966  1.00 92.25           O  
ATOM   7379  CG  LEU A 937     -30.063  17.688  16.868  1.00 92.25           C  
ATOM   7380  CD1 LEU A 937     -30.285  16.322  16.230  1.00 92.25           C  
ATOM   7381  CD2 LEU A 937     -31.231  18.622  16.567  1.00 92.25           C  
ATOM   7382  N   GLY A 938     -28.906  18.209  21.396  1.00 93.02           N  
ATOM   7383  CA  GLY A 938     -29.234  18.029  22.801  1.00 93.02           C  
ATOM   7384  C   GLY A 938     -29.555  19.331  23.510  1.00 93.02           C  
ATOM   7385  O   GLY A 938     -30.650  19.496  24.053  1.00 93.02           O  
ATOM   7386  N   PRO A 939     -28.741  20.354  23.415  1.00 93.61           N  
ATOM   7387  CA  PRO A 939     -28.992  21.628  24.094  1.00 93.61           C  
ATOM   7388  C   PRO A 939     -30.146  22.411  23.471  1.00 93.61           C  
ATOM   7389  CB  PRO A 939     -27.670  22.382  23.929  1.00 93.61           C  
ATOM   7390  O   PRO A 939     -30.932  23.034  24.189  1.00 93.61           O  
ATOM   7391  CG  PRO A 939     -26.641  21.313  23.743  1.00 93.61           C  
ATOM   7392  CD  PRO A 939     -27.284  20.149  23.045  1.00 93.61           C  
ATOM   7393  N   ILE A 940     -30.227  22.300  22.106  1.00 94.03           N  
ATOM   7394  CA  ILE A 940     -31.307  23.018  21.436  1.00 94.03           C  
ATOM   7395  C   ILE A 940     -32.650  22.397  21.813  1.00 94.03           C  
ATOM   7396  CB  ILE A 940     -31.124  23.009  19.901  1.00 94.03           C  
ATOM   7397  O   ILE A 940     -33.581  23.106  22.203  1.00 94.03           O  
ATOM   7398  CG1 ILE A 940     -29.873  23.803  19.508  1.00 94.03           C  
ATOM   7399  CG2 ILE A 940     -32.369  23.569  19.206  1.00 94.03           C  
ATOM   7400  CD1 ILE A 940     -29.528  23.722  18.027  1.00 94.03           C  
ATOM   7401  N   GLY A 941     -32.670  21.069  21.651  1.00 93.31           N  
ATOM   7402  CA  GLY A 941     -33.893  20.372  22.017  1.00 93.31           C  
ATOM   7403  C   GLY A 941     -34.221  20.477  23.494  1.00 93.31           C  
ATOM   7404  O   GLY A 941     -35.375  20.700  23.865  1.00 93.31           O  
ATOM   7405  N   GLY A 942     -33.173  20.343  24.278  1.00 95.59           N  
ATOM   7406  CA  GLY A 942     -33.347  20.462  25.717  1.00 95.59           C  
ATOM   7407  C   GLY A 942     -33.722  21.864  26.158  1.00 95.59           C  
ATOM   7408  O   GLY A 942     -34.602  22.039  27.004  1.00 95.59           O  
ATOM   7409  N   GLY A 943     -33.085  22.856  25.537  1.00 96.09           N  
ATOM   7410  CA  GLY A 943     -33.403  24.245  25.828  1.00 96.09           C  
ATOM   7411  C   GLY A 943     -34.832  24.616  25.478  1.00 96.09           C  
ATOM   7412  O   GLY A 943     -35.513  25.287  26.255  1.00 96.09           O  
ATOM   7413  N   CYS A 944     -35.285  24.145  24.263  1.00 95.92           N  
ATOM   7414  CA  CYS A 944     -36.653  24.404  23.829  1.00 95.92           C  
ATOM   7415  C   CYS A 944     -37.657  23.769  24.783  1.00 95.92           C  
ATOM   7416  CB  CYS A 944     -36.875  23.873  22.413  1.00 95.92           C  
ATOM   7417  O   CYS A 944     -38.683  24.372  25.104  1.00 95.92           O  
ATOM   7418  SG  CYS A 944     -36.004  24.811  21.139  1.00 95.92           S  
ATOM   7419  N   ALA A 945     -37.323  22.553  25.285  1.00 95.98           N  
ATOM   7420  CA  ALA A 945     -38.195  21.847  26.219  1.00 95.98           C  
ATOM   7421  C   ALA A 945     -38.280  22.583  27.553  1.00 95.98           C  
ATOM   7422  CB  ALA A 945     -37.701  20.419  26.433  1.00 95.98           C  
ATOM   7423  O   ALA A 945     -39.358  22.688  28.144  1.00 95.98           O  
ATOM   7424  N   ILE A 946     -37.177  23.138  27.959  1.00 96.48           N  
ATOM   7425  CA  ILE A 946     -37.127  23.860  29.226  1.00 96.48           C  
ATOM   7426  C   ILE A 946     -37.912  25.164  29.107  1.00 96.48           C  
ATOM   7427  CB  ILE A 946     -35.671  24.148  29.656  1.00 96.48           C  
ATOM   7428  O   ILE A 946     -38.702  25.504  29.992  1.00 96.48           O  
ATOM   7429  CG1 ILE A 946     -34.956  22.843  30.027  1.00 96.48           C  
ATOM   7430  CG2 ILE A 946     -35.639  25.141  30.821  1.00 96.48           C  
ATOM   7431  CD1 ILE A 946     -33.478  23.017  30.347  1.00 96.48           C  
ATOM   7432  N   ILE A 947     -37.726  25.884  28.007  1.00 96.18           N  
ATOM   7433  CA  ILE A 947     -38.437  27.132  27.756  1.00 96.18           C  
ATOM   7434  C   ILE A 947     -39.941  26.869  27.706  1.00 96.18           C  
ATOM   7435  CB  ILE A 947     -37.966  27.796  26.442  1.00 96.18           C  
ATOM   7436  O   ILE A 947     -40.726  27.606  28.308  1.00 96.18           O  
ATOM   7437  CG1 ILE A 947     -36.514  28.269  26.574  1.00 96.18           C  
ATOM   7438  CG2 ILE A 947     -38.889  28.958  26.063  1.00 96.18           C  
ATOM   7439  CD1 ILE A 947     -35.907  28.774  25.272  1.00 96.18           C  
ATOM   7440  N   LEU A 948     -40.311  25.791  27.008  1.00 96.08           N  
ATOM   7441  CA  LEU A 948     -41.717  25.411  26.932  1.00 96.08           C  
ATOM   7442  C   LEU A 948     -42.260  25.059  28.313  1.00 96.08           C  
ATOM   7443  CB  LEU A 948     -41.902  24.226  25.981  1.00 96.08           C  
ATOM   7444  O   LEU A 948     -43.399  25.401  28.643  1.00 96.08           O  
ATOM   7445  CG  LEU A 948     -41.921  24.552  24.487  1.00 96.08           C  
ATOM   7446  CD1 LEU A 948     -41.735  23.281  23.665  1.00 96.08           C  
ATOM   7447  CD2 LEU A 948     -43.221  25.254  24.109  1.00 96.08           C  
ATOM   7448  N   GLY A 949     -41.385  24.373  29.052  1.00 96.05           N  
ATOM   7449  CA  GLY A 949     -41.761  24.053  30.420  1.00 96.05           C  
ATOM   7450  C   GLY A 949     -42.009  25.283  31.273  1.00 96.05           C  
ATOM   7451  O   GLY A 949     -42.997  25.346  32.008  1.00 96.05           O  
ATOM   7452  N   PHE A 950     -41.124  26.307  31.139  1.00 95.63           N  
ATOM   7453  CA  PHE A 950     -41.260  27.553  31.886  1.00 95.63           C  
ATOM   7454  C   PHE A 950     -42.482  28.333  31.418  1.00 95.63           C  
ATOM   7455  CB  PHE A 950     -40.000  28.411  31.736  1.00 95.63           C  
ATOM   7456  O   PHE A 950     -43.184  28.942  32.229  1.00 95.63           O  
ATOM   7457  CG  PHE A 950     -38.903  28.053  32.702  1.00 95.63           C  
ATOM   7458  CD1 PHE A 950     -39.050  28.295  34.063  1.00 95.63           C  
ATOM   7459  CD2 PHE A 950     -37.725  27.473  32.250  1.00 95.63           C  
ATOM   7460  CE1 PHE A 950     -38.036  27.964  34.960  1.00 95.63           C  
ATOM   7461  CE2 PHE A 950     -36.707  27.140  33.140  1.00 95.63           C  
ATOM   7462  CZ  PHE A 950     -36.865  27.387  34.494  1.00 95.63           C  
ATOM   7463  N   VAL A 951     -42.766  28.301  30.083  1.00 94.49           N  
ATOM   7464  CA  VAL A 951     -43.923  28.981  29.512  1.00 94.49           C  
ATOM   7465  C   VAL A 951     -45.208  28.372  30.069  1.00 94.49           C  
ATOM   7466  CB  VAL A 951     -43.923  28.905  27.969  1.00 94.49           C  
ATOM   7467  O   VAL A 951     -46.135  29.095  30.441  1.00 94.49           O  
ATOM   7468  CG1 VAL A 951     -45.240  29.429  27.401  1.00 94.49           C  
ATOM   7469  CG2 VAL A 951     -42.742  29.687  27.397  1.00 94.49           C  
ATOM   7470  N   MET A 952     -45.198  27.019  30.205  1.00 93.33           N  
ATOM   7471  CA  MET A 952     -46.362  26.328  30.752  1.00 93.33           C  
ATOM   7472  C   MET A 952     -46.552  26.666  32.227  1.00 93.33           C  
ATOM   7473  CB  MET A 952     -46.222  24.815  30.576  1.00 93.33           C  
ATOM   7474  O   MET A 952     -47.679  26.878  32.679  1.00 93.33           O  
ATOM   7475  CG  MET A 952     -46.379  24.348  29.138  1.00 93.33           C  
ATOM   7476  SD  MET A 952     -46.334  22.520  28.984  1.00 93.33           S  
ATOM   7477  CE  MET A 952     -46.771  22.336  27.232  1.00 93.33           C  
ATOM   7478  N   LEU A 953     -45.457  26.718  32.898  1.00 93.25           N  
ATOM   7479  CA  LEU A 953     -45.514  27.054  34.317  1.00 93.25           C  
ATOM   7480  C   LEU A 953     -45.944  28.504  34.514  1.00 93.25           C  
ATOM   7481  CB  LEU A 953     -44.153  26.819  34.978  1.00 93.25           C  
ATOM   7482  O   LEU A 953     -46.701  28.811  35.439  1.00 93.25           O  
ATOM   7483  CG  LEU A 953     -43.836  25.378  35.381  1.00 93.25           C  
ATOM   7484  CD1 LEU A 953     -42.359  25.241  35.738  1.00 93.25           C  
ATOM   7485  CD2 LEU A 953     -44.716  24.942  36.548  1.00 93.25           C  
ATOM   7486  N   TYR A 954     -45.388  29.366  33.603  1.00 93.73           N  
ATOM   7487  CA  TYR A 954     -45.767  30.775  33.626  1.00 93.73           C  
ATOM   7488  C   TYR A 954     -47.269  30.939  33.423  1.00 93.73           C  
ATOM   7489  CB  TYR A 954     -45.007  31.554  32.549  1.00 93.73           C  
ATOM   7490  O   TYR A 954     -47.919  31.702  34.141  1.00 93.73           O  
ATOM   7491  CG  TYR A 954     -45.412  33.005  32.450  1.00 93.73           C  
ATOM   7492  CD1 TYR A 954     -46.275  33.440  31.446  1.00 93.73           C  
ATOM   7493  CD2 TYR A 954     -44.932  33.943  33.357  1.00 93.73           C  
ATOM   7494  CE1 TYR A 954     -46.649  34.776  31.349  1.00 93.73           C  
ATOM   7495  CE2 TYR A 954     -45.300  35.282  33.270  1.00 93.73           C  
ATOM   7496  OH  TYR A 954     -46.526  37.012  32.173  1.00 93.73           O  
ATOM   7497  CZ  TYR A 954     -46.158  35.688  32.264  1.00 93.73           C  
ATOM   7498  N   PHE A 955     -47.870  30.219  32.403  1.00 90.34           N  
ATOM   7499  CA  PHE A 955     -49.300  30.286  32.122  1.00 90.34           C  
ATOM   7500  C   PHE A 955     -50.106  29.700  33.275  1.00 90.34           C  
ATOM   7501  CB  PHE A 955     -49.629  29.546  30.822  1.00 90.34           C  
ATOM   7502  O   PHE A 955     -51.207  30.168  33.571  1.00 90.34           O  
ATOM   7503  CG  PHE A 955     -49.433  30.379  29.584  1.00 90.34           C  
ATOM   7504  CD1 PHE A 955     -50.309  31.413  29.279  1.00 90.34           C  
ATOM   7505  CD2 PHE A 955     -48.372  30.126  28.724  1.00 90.34           C  
ATOM   7506  CE1 PHE A 955     -50.130  32.186  28.134  1.00 90.34           C  
ATOM   7507  CE2 PHE A 955     -48.187  30.894  27.577  1.00 90.34           C  
ATOM   7508  CZ  PHE A 955     -49.068  31.922  27.284  1.00 90.34           C  
ATOM   7509  N   TRP A 956     -49.492  28.680  33.849  1.00 91.12           N  
ATOM   7510  CA  TRP A 956     -50.129  28.100  35.027  1.00 91.12           C  
ATOM   7511  C   TRP A 956     -50.209  29.118  36.160  1.00 91.12           C  
ATOM   7512  CB  TRP A 956     -49.366  26.857  35.495  1.00 91.12           C  
ATOM   7513  O   TRP A 956     -51.261  29.281  36.783  1.00 91.12           O  
ATOM   7514  CG  TRP A 956     -49.928  26.228  36.734  1.00 91.12           C  
ATOM   7515  CD1 TRP A 956     -51.068  25.480  36.835  1.00 91.12           C  
ATOM   7516  CD2 TRP A 956     -49.376  26.298  38.053  1.00 91.12           C  
ATOM   7517  CE2 TRP A 956     -50.234  25.567  38.904  1.00 91.12           C  
ATOM   7518  CE3 TRP A 956     -48.238  26.907  38.597  1.00 91.12           C  
ATOM   7519  NE1 TRP A 956     -51.257  25.079  38.137  1.00 91.12           N  
ATOM   7520  CH2 TRP A 956     -48.868  26.036  40.779  1.00 91.12           C  
ATOM   7521  CZ2 TRP A 956     -49.989  25.430  40.272  1.00 91.12           C  
ATOM   7522  CZ3 TRP A 956     -47.995  26.769  39.959  1.00 91.12           C  
ATOM   7523  N   VAL A 957     -49.067  29.871  36.404  1.00 90.10           N  
ATOM   7524  CA  VAL A 957     -49.001  30.855  37.479  1.00 90.10           C  
ATOM   7525  C   VAL A 957     -49.919  32.032  37.159  1.00 90.10           C  
ATOM   7526  CB  VAL A 957     -47.556  31.353  37.705  1.00 90.10           C  
ATOM   7527  O   VAL A 957     -50.637  32.523  38.033  1.00 90.10           O  
ATOM   7528  CG1 VAL A 957     -47.536  32.533  38.676  1.00 90.10           C  
ATOM   7529  CG2 VAL A 957     -46.675  30.217  38.222  1.00 90.10           C  
ATOM   7530  N   ARG A 958     -49.979  32.397  35.855  1.00 90.06           N  
ATOM   7531  CA  ARG A 958     -50.750  33.572  35.461  1.00 90.06           C  
ATOM   7532  C   ARG A 958     -52.242  33.259  35.421  1.00 90.06           C  
ATOM   7533  CB  ARG A 958     -50.285  34.088  34.098  1.00 90.06           C  
ATOM   7534  O   ARG A 958     -53.059  34.041  35.910  1.00 90.06           O  
ATOM   7535  CG  ARG A 958     -50.860  35.445  33.724  1.00 90.06           C  
ATOM   7536  CD  ARG A 958     -50.292  35.955  32.407  1.00 90.06           C  
ATOM   7537  NE  ARG A 958     -50.930  37.201  31.991  1.00 90.06           N  
ATOM   7538  NH1 ARG A 958     -49.191  37.878  30.630  1.00 90.06           N  
ATOM   7539  NH2 ARG A 958     -51.060  39.187  30.846  1.00 90.06           N  
ATOM   7540  CZ  ARG A 958     -50.392  38.086  31.157  1.00 90.06           C  
ATOM   7541  N   ASN A 959     -52.661  32.124  34.862  1.00 86.61           N  
ATOM   7542  CA  ASN A 959     -54.073  31.870  34.594  1.00 86.61           C  
ATOM   7543  C   ASN A 959     -54.684  30.942  35.640  1.00 86.61           C  
ATOM   7544  CB  ASN A 959     -54.256  31.283  33.192  1.00 86.61           C  
ATOM   7545  O   ASN A 959     -55.840  31.116  36.029  1.00 86.61           O  
ATOM   7546  CG  ASN A 959     -53.977  32.293  32.096  1.00 86.61           C  
ATOM   7547  ND2 ASN A 959     -53.498  31.811  30.955  1.00 86.61           N  
ATOM   7548  OD1 ASN A 959     -54.189  33.495  32.273  1.00 86.61           O  
ATOM   7549  N   GLY A 960     -53.899  29.979  36.089  1.00 78.35           N  
ATOM   7550  CA  GLY A 960     -54.497  28.931  36.900  1.00 78.35           C  
ATOM   7551  C   GLY A 960     -54.245  29.109  38.385  1.00 78.35           C  
ATOM   7552  O   GLY A 960     -55.083  28.740  39.211  1.00 78.35           O  
ATOM   7553  N   GLY A 961     -53.121  29.828  38.695  1.00 79.97           N  
ATOM   7554  CA  GLY A 961     -52.772  29.930  40.103  1.00 79.97           C  
ATOM   7555  C   GLY A 961     -53.600  30.959  40.850  1.00 79.97           C  
ATOM   7556  O   GLY A 961     -53.973  30.743  42.005  1.00 79.97           O  
ATOM   7557  N   LYS A 962     -53.938  32.016  40.144  1.00 82.09           N  
ATOM   7558  CA  LYS A 962     -54.715  33.053  40.816  1.00 82.09           C  
ATOM   7559  C   LYS A 962     -56.123  32.562  41.140  1.00 82.09           C  
ATOM   7560  CB  LYS A 962     -54.785  34.315  39.955  1.00 82.09           C  
ATOM   7561  O   LYS A 962     -56.629  32.793  42.240  1.00 82.09           O  
ATOM   7562  CG  LYS A 962     -55.013  35.594  40.747  1.00 82.09           C  
ATOM   7563  CD  LYS A 962     -54.979  36.822  39.848  1.00 82.09           C  
ATOM   7564  CE  LYS A 962     -55.331  38.089  40.616  1.00 82.09           C  
ATOM   7565  NZ  LYS A 962     -55.309  39.295  39.736  1.00 82.09           N  
ATOM   7566  N   GLN A 963     -56.679  31.759  40.204  1.00 79.27           N  
ATOM   7567  CA  GLN A 963     -58.044  31.294  40.424  1.00 79.27           C  
ATOM   7568  C   GLN A 963     -58.085  30.181  41.467  1.00 79.27           C  
ATOM   7569  CB  GLN A 963     -58.663  30.806  39.113  1.00 79.27           C  
ATOM   7570  O   GLN A 963     -58.999  30.131  42.293  1.00 79.27           O  
ATOM   7571  CG  GLN A 963     -59.132  31.930  38.199  1.00 79.27           C  
ATOM   7572  CD  GLN A 963     -59.921  31.426  37.005  1.00 79.27           C  
ATOM   7573  NE2 GLN A 963     -60.570  32.341  36.293  1.00 79.27           N  
ATOM   7574  OE1 GLN A 963     -59.947  30.223  36.725  1.00 79.27           O  
ATOM   7575  N   TRP A 964     -57.046  29.376  41.334  1.00 79.79           N  
ATOM   7576  CA  TRP A 964     -56.936  28.286  42.297  1.00 79.79           C  
ATOM   7577  C   TRP A 964     -56.727  28.825  43.708  1.00 79.79           C  
ATOM   7578  CB  TRP A 964     -55.786  27.348  41.919  1.00 79.79           C  
ATOM   7579  O   TRP A 964     -57.353  28.352  44.659  1.00 79.79           O  
ATOM   7580  CG  TRP A 964     -55.704  26.114  42.766  1.00 79.79           C  
ATOM   7581  CD1 TRP A 964     -56.444  24.972  42.632  1.00 79.79           C  
ATOM   7582  CD2 TRP A 964     -54.833  25.899  43.881  1.00 79.79           C  
ATOM   7583  CE2 TRP A 964     -55.100  24.604  44.376  1.00 79.79           C  
ATOM   7584  CE3 TRP A 964     -53.852  26.677  44.510  1.00 79.79           C  
ATOM   7585  NE1 TRP A 964     -56.086  24.060  43.598  1.00 79.79           N  
ATOM   7586  CH2 TRP A 964     -53.465  24.851  46.070  1.00 79.79           C  
ATOM   7587  CZ2 TRP A 964     -54.420  24.069  45.473  1.00 79.79           C  
ATOM   7588  CZ3 TRP A 964     -53.176  26.143  45.601  1.00 79.79           C  
ATOM   7589  N   TRP A 965     -55.788  29.826  43.854  1.00 79.35           N  
ATOM   7590  CA  TRP A 965     -55.516  30.424  45.157  1.00 79.35           C  
ATOM   7591  C   TRP A 965     -56.751  31.136  45.698  1.00 79.35           C  
ATOM   7592  CB  TRP A 965     -54.344  31.405  45.065  1.00 79.35           C  
ATOM   7593  O   TRP A 965     -57.054  31.049  46.890  1.00 79.35           O  
ATOM   7594  CG  TRP A 965     -53.133  30.982  45.841  1.00 79.35           C  
ATOM   7595  CD1 TRP A 965     -52.063  30.270  45.375  1.00 79.35           C  
ATOM   7596  CD2 TRP A 965     -52.870  31.242  47.223  1.00 79.35           C  
ATOM   7597  CE2 TRP A 965     -51.621  30.658  47.528  1.00 79.35           C  
ATOM   7598  CE3 TRP A 965     -53.570  31.914  48.234  1.00 79.35           C  
ATOM   7599  NE1 TRP A 965     -51.150  30.072  46.385  1.00 79.35           N  
ATOM   7600  CH2 TRP A 965     -51.763  31.389  49.775  1.00 79.35           C  
ATOM   7601  CZ2 TRP A 965     -51.057  30.726  48.804  1.00 79.35           C  
ATOM   7602  CZ3 TRP A 965     -53.007  31.981  49.503  1.00 79.35           C  
ATOM   7603  N   GLU A 966     -57.358  31.861  44.801  1.00 84.01           N  
ATOM   7604  CA  GLU A 966     -58.554  32.574  45.241  1.00 84.01           C  
ATOM   7605  C   GLU A 966     -59.638  31.602  45.699  1.00 84.01           C  
ATOM   7606  CB  GLU A 966     -59.089  33.469  44.120  1.00 84.01           C  
ATOM   7607  O   GLU A 966     -60.316  31.847  46.699  1.00 84.01           O  
ATOM   7608  CG  GLU A 966     -58.293  34.750  43.923  1.00 84.01           C  
ATOM   7609  CD  GLU A 966     -58.828  35.622  42.798  1.00 84.01           C  
ATOM   7610  OE1 GLU A 966     -58.320  36.751  42.611  1.00 84.01           O  
ATOM   7611  OE2 GLU A 966     -59.763  35.172  42.098  1.00 84.01           O  
ATOM   7612  N   GLU A 967     -59.698  30.423  45.034  1.00 81.11           N  
ATOM   7613  CA  GLU A 967     -60.719  29.445  45.398  1.00 81.11           C  
ATOM   7614  C   GLU A 967     -60.341  28.702  46.675  1.00 81.11           C  
ATOM   7615  CB  GLU A 967     -60.940  28.450  44.256  1.00 81.11           C  
ATOM   7616  O   GLU A 967     -61.198  28.432  47.519  1.00 81.11           O  
ATOM   7617  CG  GLU A 967     -61.937  28.927  43.209  1.00 81.11           C  
ATOM   7618  CD  GLU A 967     -62.104  27.954  42.053  1.00 81.11           C  
ATOM   7619  OE1 GLU A 967     -62.815  28.287  41.077  1.00 81.11           O  
ATOM   7620  OE2 GLU A 967     -61.522  26.849  42.124  1.00 81.11           O  
ATOM   7621  N   ARG A 968     -59.088  28.279  46.701  1.00 81.88           N  
ATOM   7622  CA  ARG A 968     -58.625  27.654  47.936  1.00 81.88           C  
ATOM   7623  C   ARG A 968     -58.784  28.601  49.121  1.00 81.88           C  
ATOM   7624  CB  ARG A 968     -57.164  27.220  47.804  1.00 81.88           C  
ATOM   7625  O   ARG A 968     -59.140  28.172  50.221  1.00 81.88           O  
ATOM   7626  CG  ARG A 968     -56.703  26.271  48.899  1.00 81.88           C  
ATOM   7627  CD  ARG A 968     -55.604  25.338  48.411  1.00 81.88           C  
ATOM   7628  NE  ARG A 968     -55.073  24.516  49.495  1.00 81.88           N  
ATOM   7629  NH1 ARG A 968     -54.717  22.649  48.182  1.00 81.88           N  
ATOM   7630  NH2 ARG A 968     -54.198  22.602  50.415  1.00 81.88           N  
ATOM   7631  CZ  ARG A 968     -54.664  23.258  49.361  1.00 81.88           C  
ATOM   7632  N   TYR A 969     -58.325  29.840  48.901  1.00 85.71           N  
ATOM   7633  CA  TYR A 969     -58.494  30.853  49.937  1.00 85.71           C  
ATOM   7634  C   TYR A 969     -59.960  30.996  50.326  1.00 85.71           C  
ATOM   7635  CB  TYR A 969     -57.945  32.202  49.465  1.00 85.71           C  
ATOM   7636  O   TYR A 969     -60.288  31.093  51.511  1.00 85.71           O  
ATOM   7637  CG  TYR A 969     -57.988  33.279  50.523  1.00 85.71           C  
ATOM   7638  CD1 TYR A 969     -59.005  34.231  50.534  1.00 85.71           C  
ATOM   7639  CD2 TYR A 969     -57.012  33.347  51.511  1.00 85.71           C  
ATOM   7640  CE1 TYR A 969     -59.048  35.226  51.505  1.00 85.71           C  
ATOM   7641  CE2 TYR A 969     -57.045  34.337  52.487  1.00 85.71           C  
ATOM   7642  OH  TYR A 969     -58.103  36.253  53.440  1.00 85.71           O  
ATOM   7643  CZ  TYR A 969     -58.066  35.270  52.476  1.00 85.71           C  
ATOM   7644  N   ARG A 970     -60.894  30.932  49.299  1.00 82.86           N  
ATOM   7645  CA  ARG A 970     -62.325  31.038  49.569  1.00 82.86           C  
ATOM   7646  C   ARG A 970     -62.829  29.820  50.336  1.00 82.86           C  
ATOM   7647  CB  ARG A 970     -63.108  31.196  48.264  1.00 82.86           C  
ATOM   7648  O   ARG A 970     -63.636  29.952  51.259  1.00 82.86           O  
ATOM   7649  CG  ARG A 970     -63.161  32.625  47.747  1.00 82.86           C  
ATOM   7650  CD  ARG A 970     -64.154  32.774  46.603  1.00 82.86           C  
ATOM   7651  NE  ARG A 970     -63.565  33.473  45.465  1.00 82.86           N  
ATOM   7652  NH1 ARG A 970     -65.527  34.508  44.820  1.00 82.86           N  
ATOM   7653  NH2 ARG A 970     -63.595  34.866  43.639  1.00 82.86           N  
ATOM   7654  CZ  ARG A 970     -64.230  34.281  44.644  1.00 82.86           C  
ATOM   7655  N   GLU A 971     -62.304  28.616  50.051  1.00 84.75           N  
ATOM   7656  CA  GLU A 971     -62.688  27.392  50.749  1.00 84.75           C  
ATOM   7657  C   GLU A 971     -62.161  27.385  52.181  1.00 84.75           C  
ATOM   7658  CB  GLU A 971     -62.178  26.161  49.995  1.00 84.75           C  
ATOM   7659  O   GLU A 971     -62.853  26.941  53.100  1.00 84.75           O  
ATOM   7660  CG  GLU A 971     -62.982  25.828  48.747  1.00 84.75           C  
ATOM   7661  CD  GLU A 971     -62.462  24.605  48.008  1.00 84.75           C  
ATOM   7662  OE1 GLU A 971     -63.050  24.229  46.968  1.00 84.75           O  
ATOM   7663  OE2 GLU A 971     -61.461  24.016  48.473  1.00 84.75           O  
ATOM   7664  N   GLU A 972     -60.964  27.852  52.342  1.00 86.10           N  
ATOM   7665  CA  GLU A 972     -60.390  27.940  53.681  1.00 86.10           C  
ATOM   7666  C   GLU A 972     -61.134  28.962  54.535  1.00 86.10           C  
ATOM   7667  CB  GLU A 972     -58.904  28.301  53.606  1.00 86.10           C  
ATOM   7668  O   GLU A 972     -61.339  28.748  55.732  1.00 86.10           O  
ATOM   7669  CG  GLU A 972     -57.984  27.095  53.479  1.00 86.10           C  
ATOM   7670  CD  GLU A 972     -56.509  27.462  53.484  1.00 86.10           C  
ATOM   7671  OE1 GLU A 972     -55.657  26.554  53.352  1.00 86.10           O  
ATOM   7672  OE2 GLU A 972     -56.202  28.667  53.622  1.00 86.10           O  
ATOM   7673  N   MET A 973     -61.433  30.108  53.825  1.00 83.08           N  
ATOM   7674  CA  MET A 973     -62.194  31.108  54.569  1.00 83.08           C  
ATOM   7675  C   MET A 973     -63.589  30.591  54.903  1.00 83.08           C  
ATOM   7676  CB  MET A 973     -62.295  32.410  53.772  1.00 83.08           C  
ATOM   7677  O   MET A 973     -64.124  30.884  55.973  1.00 83.08           O  
ATOM   7678  CG  MET A 973     -60.995  33.194  53.712  1.00 83.08           C  
ATOM   7679  SD  MET A 973     -60.498  33.858  55.349  1.00 83.08           S  
ATOM   7680  CE  MET A 973     -59.902  35.501  54.860  1.00 83.08           C  
ATOM   7681  N   ARG A 974     -64.203  29.764  54.084  1.00 82.97           N  
ATOM   7682  CA  ARG A 974     -65.494  29.138  54.353  1.00 82.97           C  
ATOM   7683  C   ARG A 974     -65.375  28.091  55.455  1.00 82.97           C  
ATOM   7684  CB  ARG A 974     -66.058  28.500  53.082  1.00 82.97           C  
ATOM   7685  O   ARG A 974     -66.260  27.973  56.305  1.00 82.97           O  
ATOM   7686  CG  ARG A 974     -66.957  29.424  52.276  1.00 82.97           C  
ATOM   7687  CD  ARG A 974     -67.603  28.700  51.103  1.00 82.97           C  
ATOM   7688  NE  ARG A 974     -67.783  29.585  49.956  1.00 82.97           N  
ATOM   7689  NH1 ARG A 974     -67.974  27.880  48.409  1.00 82.97           N  
ATOM   7690  NH2 ARG A 974     -68.110  30.067  47.734  1.00 82.97           N  
ATOM   7691  CZ  ARG A 974     -67.955  29.175  48.702  1.00 82.97           C  
ATOM   7692  N   ALA A 975     -64.249  27.365  55.466  1.00 84.72           N  
ATOM   7693  CA  ALA A 975     -64.013  26.354  56.494  1.00 84.72           C  
ATOM   7694  C   ALA A 975     -63.765  27.003  57.853  1.00 84.72           C  
ATOM   7695  CB  ALA A 975     -62.831  25.468  56.107  1.00 84.72           C  
ATOM   7696  O   ALA A 975     -64.156  26.458  58.888  1.00 84.72           O  
ATOM   7697  N   LYS A 976     -63.191  28.187  57.843  1.00 89.13           N  
ATOM   7698  CA  LYS A 976     -62.924  28.886  59.097  1.00 89.13           C  
ATOM   7699  C   LYS A 976     -64.107  29.760  59.503  1.00 89.13           C  
ATOM   7700  CB  LYS A 976     -61.660  29.739  58.978  1.00 89.13           C  
ATOM   7701  O   LYS A 976     -64.124  30.320  60.600  1.00 89.13           O  
ATOM   7702  CG  LYS A 976     -60.368  28.933  58.968  1.00 89.13           C  
ATOM   7703  CD  LYS A 976     -59.145  29.839  58.903  1.00 89.13           C  
ATOM   7704  CE  LYS A 976     -57.854  29.034  58.848  1.00 89.13           C  
ATOM   7705  NZ  LYS A 976     -56.655  29.917  58.742  1.00 89.13           N  
ATOM   7706  N   GLY A 977     -65.269  29.659  58.840  1.00 85.14           N  
ATOM   7707  CA  GLY A 977     -66.439  30.444  59.200  1.00 85.14           C  
ATOM   7708  C   GLY A 977     -66.246  31.933  58.988  1.00 85.14           C  
ATOM   7709  O   GLY A 977     -66.963  32.747  59.574  1.00 85.14           O  
ATOM   7710  N   THR A 978     -65.083  32.403  58.411  1.00 81.70           N  
ATOM   7711  CA  THR A 978     -64.881  33.826  58.161  1.00 81.70           C  
ATOM   7712  C   THR A 978     -65.590  34.256  56.880  1.00 81.70           C  
ATOM   7713  CB  THR A 978     -63.383  34.168  58.061  1.00 81.70           C  
ATOM   7714  O   THR A 978     -65.537  33.554  55.869  1.00 81.70           O  
ATOM   7715  CG2 THR A 978     -62.863  34.750  59.372  1.00 81.70           C  
ATOM   7716  OG1 THR A 978     -62.646  32.978  57.754  1.00 81.70           O  
ATOM   7717  N   PRO A 979     -66.603  34.988  57.019  1.00 74.39           N  
ATOM   7718  CA  PRO A 979     -67.311  35.505  55.845  1.00 74.39           C  
ATOM   7719  C   PRO A 979     -66.370  36.115  54.809  1.00 74.39           C  
ATOM   7720  CB  PRO A 979     -68.240  36.570  56.434  1.00 74.39           C  
ATOM   7721  O   PRO A 979     -65.416  36.810  55.170  1.00 74.39           O  
ATOM   7722  CG  PRO A 979     -67.838  36.676  57.869  1.00 74.39           C  
ATOM   7723  CD  PRO A 979     -66.801  35.627  58.153  1.00 74.39           C  
ATOM   7724  N   VAL A 980     -66.003  35.418  53.658  1.00 70.13           N  
ATOM   7725  CA  VAL A 980     -65.239  35.966  52.543  1.00 70.13           C  
ATOM   7726  C   VAL A 980     -65.882  37.266  52.064  1.00 70.13           C  
ATOM   7727  CB  VAL A 980     -65.139  34.959  51.375  1.00 70.13           C  
ATOM   7728  O   VAL A 980     -67.095  37.324  51.853  1.00 70.13           O  
ATOM   7729  CG1 VAL A 980     -64.256  35.513  50.258  1.00 70.13           C  
ATOM   7730  CG2 VAL A 980     -64.600  33.619  51.871  1.00 70.13           C  
ATOM   7731  N   GLU A 981     -65.541  38.416  52.543  1.00 61.85           N  
ATOM   7732  CA  GLU A 981     -65.811  39.786  52.116  1.00 61.85           C  
ATOM   7733  C   GLU A 981     -66.090  39.852  50.617  1.00 61.85           C  
ATOM   7734  CB  GLU A 981     -64.638  40.702  52.473  1.00 61.85           C  
ATOM   7735  O   GLU A 981     -65.253  39.451  49.806  1.00 61.85           O  
ATOM   7736  CG  GLU A 981     -65.058  42.104  52.890  1.00 61.85           C  
ATOM   7737  CD  GLU A 981     -63.902  42.949  53.403  1.00 61.85           C  
ATOM   7738  OE1 GLU A 981     -64.135  44.106  53.822  1.00 61.85           O  
ATOM   7739  OE2 GLU A 981     -62.755  42.450  53.385  1.00 61.85           O  
ATOM   7740  N   GLY A 982     -67.179  39.340  50.023  1.00 62.04           N  
ATOM   7741  CA  GLY A 982     -67.859  39.429  48.741  1.00 62.04           C  
ATOM   7742  C   GLY A 982     -69.030  38.472  48.619  1.00 62.04           C  
ATOM   7743  O   GLY A 982     -69.809  38.554  47.667  1.00 62.04           O  
ATOM   7744  N   ASP A 983     -69.173  37.544  49.655  1.00 55.49           N  
ATOM   7745  CA  ASP A 983     -70.382  36.726  49.663  1.00 55.49           C  
ATOM   7746  C   ASP A 983     -71.513  37.426  50.413  1.00 55.49           C  
ATOM   7747  CB  ASP A 983     -70.101  35.359  50.290  1.00 55.49           C  
ATOM   7748  O   ASP A 983     -72.650  36.951  50.415  1.00 55.49           O  
ATOM   7749  CG  ASP A 983     -69.407  34.401  49.337  1.00 55.49           C  
ATOM   7750  OD1 ASP A 983     -69.400  34.656  48.114  1.00 55.49           O  
ATOM   7751  OD2 ASP A 983     -68.866  33.381  49.814  1.00 55.49           O  
ATOM   7752  N   ASP A 984     -71.352  38.799  50.732  1.00 50.80           N  
ATOM   7753  CA  ASP A 984     -72.498  39.492  51.313  1.00 50.80           C  
ATOM   7754  C   ASP A 984     -73.123  40.457  50.309  1.00 50.80           C  
ATOM   7755  CB  ASP A 984     -72.084  40.245  52.579  1.00 50.80           C  
ATOM   7756  O   ASP A 984     -72.478  41.413  49.874  1.00 50.80           O  
ATOM   7757  CG  ASP A 984     -72.352  39.461  53.851  1.00 50.80           C  
ATOM   7758  OD1 ASP A 984     -73.070  38.439  53.797  1.00 50.80           O  
ATOM   7759  OD2 ASP A 984     -71.844  39.870  54.917  1.00 50.80           O  
ATOM   7760  N   TYR A 985     -73.561  40.110  49.029  1.00 45.03           N  
ATOM   7761  CA  TYR A 985     -74.704  40.893  48.572  1.00 45.03           C  
ATOM   7762  C   TYR A 985     -75.625  40.053  47.695  1.00 45.03           C  
ATOM   7763  CB  TYR A 985     -74.235  42.130  47.801  1.00 45.03           C  
ATOM   7764  O   TYR A 985     -75.183  39.462  46.707  1.00 45.03           O  
ATOM   7765  CG  TYR A 985     -74.124  43.371  48.654  1.00 45.03           C  
ATOM   7766  CD1 TYR A 985     -75.233  44.183  48.883  1.00 45.03           C  
ATOM   7767  CD2 TYR A 985     -72.912  43.734  49.231  1.00 45.03           C  
ATOM   7768  CE1 TYR A 985     -75.135  45.328  49.666  1.00 45.03           C  
ATOM   7769  CE2 TYR A 985     -72.803  44.877  50.016  1.00 45.03           C  
ATOM   7770  OH  TYR A 985     -73.816  46.799  51.004  1.00 45.03           O  
ATOM   7771  CZ  TYR A 985     -73.919  45.666  50.228  1.00 45.03           C  
ATOM   7772  N   ASP A 986     -76.365  39.049  48.049  1.00 47.66           N  
ATOM   7773  CA  ASP A 986     -77.793  39.163  47.767  1.00 47.66           C  
ATOM   7774  C   ASP A 986     -78.101  40.443  46.994  1.00 47.66           C  
ATOM   7775  CB  ASP A 986     -78.601  39.125  49.066  1.00 47.66           C  
ATOM   7776  O   ASP A 986     -78.105  41.535  47.568  1.00 47.66           O  
ATOM   7777  CG  ASP A 986     -79.470  37.886  49.188  1.00 47.66           C  
ATOM   7778  OD1 ASP A 986     -79.644  37.161  48.184  1.00 47.66           O  
ATOM   7779  OD2 ASP A 986     -79.988  37.633  50.298  1.00 47.66           O  
ATOM   7780  N   LYS A 987     -77.500  40.726  45.804  1.00 48.75           N  
ATOM   7781  CA  LYS A 987     -78.072  41.515  44.717  1.00 48.75           C  
ATOM   7782  C   LYS A 987     -79.378  40.902  44.221  1.00 48.75           C  
ATOM   7783  CB  LYS A 987     -77.078  41.636  43.561  1.00 48.75           C  
ATOM   7784  O   LYS A 987     -80.103  41.521  43.439  1.00 48.75           O  
ATOM   7785  CG  LYS A 987     -76.157  42.843  43.660  1.00 48.75           C  
ATOM   7786  CD  LYS A 987     -75.312  43.007  42.403  1.00 48.75           C  
ATOM   7787  CE  LYS A 987     -74.369  44.197  42.513  1.00 48.75           C  
ATOM   7788  NZ  LYS A 987     -73.457  44.292  41.334  1.00 48.75           N  
ATOM   7789  N   ASP A 988     -79.914  39.796  44.805  1.00 50.63           N  
ATOM   7790  CA  ASP A 988     -81.295  39.558  44.398  1.00 50.63           C  
ATOM   7791  C   ASP A 988     -82.270  40.332  45.282  1.00 50.63           C  
ATOM   7792  CB  ASP A 988     -81.618  38.063  44.442  1.00 50.63           C  
ATOM   7793  O   ASP A 988     -83.462  40.413  44.979  1.00 50.63           O  
ATOM   7794  CG  ASP A 988     -80.967  37.282  43.315  1.00 50.63           C  
ATOM   7795  OD1 ASP A 988     -80.633  37.882  42.270  1.00 50.63           O  
ATOM   7796  OD2 ASP A 988     -80.788  36.054  43.471  1.00 50.63           O  
ATOM   7797  N   ASP A 989     -81.743  41.341  46.089  1.00 49.75           N  
ATOM   7798  CA  ASP A 989     -82.616  42.444  46.477  1.00 49.75           C  
ATOM   7799  C   ASP A 989     -82.221  43.735  45.763  1.00 49.75           C  
ATOM   7800  CB  ASP A 989     -82.582  42.650  47.992  1.00 49.75           C  
ATOM   7801  O   ASP A 989     -82.954  44.725  45.806  1.00 49.75           O  
ATOM   7802  CG  ASP A 989     -83.672  41.882  48.720  1.00 49.75           C  
ATOM   7803  OD1 ASP A 989     -84.605  41.375  48.061  1.00 49.75           O  
ATOM   7804  OD2 ASP A 989     -83.598  41.786  49.964  1.00 49.75           O  
ATOM   7805  N   LEU A 990     -81.483  43.866  44.643  1.00 43.00           N  
ATOM   7806  CA  LEU A 990     -81.454  45.024  43.756  1.00 43.00           C  
ATOM   7807  C   LEU A 990     -81.779  44.619  42.323  1.00 43.00           C  
ATOM   7808  CB  LEU A 990     -80.085  45.706  43.809  1.00 43.00           C  
ATOM   7809  O   LEU A 990     -81.541  45.386  41.387  1.00 43.00           O  
ATOM   7810  CG  LEU A 990     -80.091  47.232  43.907  1.00 43.00           C  
ATOM   7811  CD1 LEU A 990     -80.105  47.669  45.368  1.00 43.00           C  
ATOM   7812  CD2 LEU A 990     -78.886  47.820  43.179  1.00 43.00           C  
ATOM   7813  N   ALA A 991     -82.214  43.365  42.032  1.00 45.69           N  
ATOM   7814  CA  ALA A 991     -82.860  43.166  40.737  1.00 45.69           C  
ATOM   7815  C   ALA A 991     -84.343  43.521  40.803  1.00 45.69           C  
ATOM   7816  CB  ALA A 991     -82.682  41.724  40.269  1.00 45.69           C  
ATOM   7817  O   ALA A 991     -84.993  43.692  39.769  1.00 45.69           O  
ATOM   7818  N   SER A 992     -84.838  44.127  41.934  1.00 48.46           N  
ATOM   7819  CA  SER A 992     -86.103  44.818  41.708  1.00 48.46           C  
ATOM   7820  C   SER A 992     -85.897  46.325  41.597  1.00 48.46           C  
ATOM   7821  CB  SER A 992     -87.091  44.512  42.834  1.00 48.46           C  
ATOM   7822  O   SER A 992     -86.814  47.056  41.216  1.00 48.46           O  
ATOM   7823  OG  SER A 992     -86.586  44.958  44.081  1.00 48.46           O  
ATOM   7824  N   SER A 993     -84.676  46.878  41.193  1.00 44.33           N  
ATOM   7825  CA  SER A 993     -84.697  48.278  40.784  1.00 44.33           C  
ATOM   7826  C   SER A 993     -83.790  48.517  39.581  1.00 44.33           C  
ATOM   7827  CB  SER A 993     -84.270  49.181  41.942  1.00 44.33           C  
ATOM   7828  O   SER A 993     -83.832  49.585  38.967  1.00 44.33           O  
ATOM   7829  OG  SER A 993     -82.858  49.295  41.997  1.00 44.33           O  
ATOM   7830  N   LYS A 994     -83.558  47.581  38.604  1.00 39.88           N  
ATOM   7831  CA  LYS A 994     -83.190  48.200  37.334  1.00 39.88           C  
ATOM   7832  C   LYS A 994     -83.765  47.419  36.156  1.00 39.88           C  
ATOM   7833  CB  LYS A 994     -81.670  48.299  37.205  1.00 39.88           C  
ATOM   7834  O   LYS A 994     -83.050  47.113  35.200  1.00 39.88           O  
ATOM   7835  CG  LYS A 994     -81.078  49.562  37.816  1.00 39.88           C  
ATOM   7836  CD  LYS A 994     -79.589  49.682  37.516  1.00 39.88           C  
ATOM   7837  CE  LYS A 994     -78.994  50.941  38.133  1.00 39.88           C  
ATOM   7838  NZ  LYS A 994     -77.535  51.065  37.839  1.00 39.88           N  
ATOM   7839  N   GLN A 995     -85.014  46.845  36.263  1.00 45.60           N  
ATOM   7840  CA  GLN A 995     -86.007  46.790  35.195  1.00 45.60           C  
ATOM   7841  C   GLN A 995     -86.294  48.182  34.639  1.00 45.60           C  
ATOM   7842  CB  GLN A 995     -87.301  46.147  35.697  1.00 45.60           C  
ATOM   7843  O   GLN A 995     -86.874  48.317  33.560  1.00 45.60           O  
ATOM   7844  CG  GLN A 995     -87.550  44.751  35.142  1.00 45.60           C  
ATOM   7845  CD  GLN A 995     -88.802  44.109  35.709  1.00 45.60           C  
ATOM   7846  NE2 GLN A 995     -89.174  42.955  35.166  1.00 45.60           N  
ATOM   7847  OE1 GLN A 995     -89.429  44.645  36.628  1.00 45.60           O  
ATOM   7848  N   SER A 996     -85.270  48.975  34.071  1.00 46.67           N  
ATOM   7849  CA  SER A 996     -85.616  49.940  33.032  1.00 46.67           C  
ATOM   7850  C   SER A 996     -84.371  50.616  32.467  1.00 46.67           C  
ATOM   7851  CB  SER A 996     -86.576  50.996  33.580  1.00 46.67           C  
ATOM   7852  O   SER A 996     -83.575  51.186  33.215  1.00 46.67           O  
ATOM   7853  OG  SER A 996     -85.995  51.685  34.673  1.00 46.67           O  
ATOM   7854  N   PHE A 997     -83.440  49.902  31.687  1.00 38.45           N  
ATOM   7855  CA  PHE A 997     -82.731  50.693  30.689  1.00 38.45           C  
ATOM   7856  C   PHE A 997     -82.135  49.796  29.611  1.00 38.45           C  
ATOM   7857  CB  PHE A 997     -81.628  51.527  31.346  1.00 38.45           C  
ATOM   7858  O   PHE A 997     -81.418  48.841  29.917  1.00 38.45           O  
ATOM   7859  CG  PHE A 997     -81.934  52.999  31.406  1.00 38.45           C  
ATOM   7860  CD1 PHE A 997     -81.593  53.838  30.352  1.00 38.45           C  
ATOM   7861  CD2 PHE A 997     -82.563  53.545  32.517  1.00 38.45           C  
ATOM   7862  CE1 PHE A 997     -81.875  55.201  30.404  1.00 38.45           C  
ATOM   7863  CE2 PHE A 997     -82.849  54.906  32.577  1.00 38.45           C  
ATOM   7864  CZ  PHE A 997     -82.503  55.733  31.520  1.00 38.45           C  
ATOM   7865  N   ALA A 998     -82.864  49.338  28.575  1.00 41.18           N  
ATOM   7866  CA  ALA A 998     -82.746  49.809  27.198  1.00 41.18           C  
ATOM   7867  C   ALA A 998     -81.798  48.923  26.395  1.00 41.18           C  
ATOM   7868  CB  ALA A 998     -82.266  51.258  27.171  1.00 41.18           C  
ATOM   7869  O   ALA A 998     -80.699  48.603  26.853  1.00 41.18           O  
ATOM   7870  N   THR A 999     -82.322  47.965  25.570  1.00 39.71           N  
ATOM   7871  CA  THR A 999     -82.516  47.893  24.126  1.00 39.71           C  
ATOM   7872  C   THR A 999     -81.295  48.436  23.389  1.00 39.71           C  
ATOM   7873  CB  THR A 999     -83.770  48.672  23.690  1.00 39.71           C  
ATOM   7874  O   THR A 999     -80.699  49.429  23.811  1.00 39.71           O  
ATOM   7875  CG2 THR A 999     -85.043  47.959  24.135  1.00 39.71           C  
ATOM   7876  OG1 THR A 999     -83.739  49.980  24.275  1.00 39.71           O  
ATOM   7877  N   SER A1000     -80.492  47.572  22.712  1.00 37.82           N  
ATOM   7878  CA  SER A1000     -80.234  47.739  21.285  1.00 37.82           C  
ATOM   7879  C   SER A1000     -78.819  48.251  21.035  1.00 37.82           C  
ATOM   7880  CB  SER A1000     -81.250  48.700  20.666  1.00 37.82           C  
ATOM   7881  O   SER A1000     -78.327  49.112  21.766  1.00 37.82           O  
ATOM   7882  OG  SER A1000     -80.829  50.044  20.819  1.00 37.82           O  
ATOM   7883  N   GLU A1001     -77.851  47.394  20.603  1.00 37.39           N  
ATOM   7884  CA  GLU A1001     -77.065  47.817  19.448  1.00 37.39           C  
ATOM   7885  C   GLU A1001     -75.666  47.209  19.481  1.00 37.39           C  
ATOM   7886  CB  GLU A1001     -76.975  49.344  19.388  1.00 37.39           C  
ATOM   7887  O   GLU A1001     -74.994  47.239  20.514  1.00 37.39           O  
ATOM   7888  CG  GLU A1001     -77.963  49.981  18.423  1.00 37.39           C  
ATOM   7889  CD  GLU A1001     -77.853  51.497  18.365  1.00 37.39           C  
ATOM   7890  OE1 GLU A1001     -78.613  52.132  17.599  1.00 37.39           O  
ATOM   7891  OE2 GLU A1001     -76.999  52.053  19.091  1.00 37.39           O  
ATOM   7892  N   ASP A1002     -75.357  46.147  18.675  1.00 38.38           N  
ATOM   7893  CA  ASP A1002     -74.480  46.252  17.513  1.00 38.38           C  
ATOM   7894  C   ASP A1002     -73.095  45.684  17.817  1.00 38.38           C  
ATOM   7895  CB  ASP A1002     -74.363  47.708  17.059  1.00 38.38           C  
ATOM   7896  O   ASP A1002     -72.521  45.965  18.871  1.00 38.38           O  
ATOM   7897  CG  ASP A1002     -75.509  48.144  16.162  1.00 38.38           C  
ATOM   7898  OD1 ASP A1002     -76.232  47.273  15.631  1.00 38.38           O  
ATOM   7899  OD2 ASP A1002     -75.688  49.368  15.982  1.00 38.38           O  
ATOM   7900  N   SER A1003     -72.699  44.455  17.224  1.00 39.40           N  
ATOM   7901  CA  SER A1003     -71.734  44.210  16.157  1.00 39.40           C  
ATOM   7902  C   SER A1003     -70.306  44.455  16.636  1.00 39.40           C  
ATOM   7903  CB  SER A1003     -72.034  45.097  14.948  1.00 39.40           C  
ATOM   7904  O   SER A1003     -69.999  45.523  17.168  1.00 39.40           O  
ATOM   7905  OG  SER A1003     -72.165  46.453  15.340  1.00 39.40           O  
ATOM   7906  N   PHE A1004     -69.521  43.449  17.114  1.00 40.16           N  
ATOM   7907  CA  PHE A1004     -68.108  43.437  16.754  1.00 40.16           C  
ATOM   7908  C   PHE A1004     -67.561  42.014  16.755  1.00 40.16           C  
ATOM   7909  CB  PHE A1004     -67.299  44.311  17.717  1.00 40.16           C  
ATOM   7910  O   PHE A1004     -67.702  41.291  17.743  1.00 40.16           O  
ATOM   7911  CG  PHE A1004     -67.078  45.715  17.223  1.00 40.16           C  
ATOM   7912  CD1 PHE A1004     -66.028  46.006  16.361  1.00 40.16           C  
ATOM   7913  CD2 PHE A1004     -67.921  46.744  17.621  1.00 40.16           C  
ATOM   7914  CE1 PHE A1004     -65.821  47.305  15.902  1.00 40.16           C  
ATOM   7915  CE2 PHE A1004     -67.721  48.045  17.167  1.00 40.16           C  
ATOM   7916  CZ  PHE A1004     -66.670  48.323  16.308  1.00 40.16           C  
ATOM   7917  N   ALA A1005     -67.688  41.213  15.727  1.00 37.43           N  
ATOM   7918  CA  ALA A1005     -66.611  40.546  14.999  1.00 37.43           C  
ATOM   7919  C   ALA A1005     -65.249  41.108  15.399  1.00 37.43           C  
ATOM   7920  CB  ALA A1005     -66.819  40.686  13.493  1.00 37.43           C  
ATOM   7921  O   ALA A1005     -65.090  42.322  15.544  1.00 37.43           O  
ATOM   7922  N   PRO A1006     -64.179  40.208  15.510  1.00 45.26           N  
ATOM   7923  CA  PRO A1006     -63.236  39.751  14.486  1.00 45.26           C  
ATOM   7924  C   PRO A1006     -62.723  38.337  14.745  1.00 45.26           C  
ATOM   7925  CB  PRO A1006     -62.098  40.771  14.575  1.00 45.26           C  
ATOM   7926  O   PRO A1006     -62.770  37.858  15.881  1.00 45.26           O  
ATOM   7927  CG  PRO A1006     -62.018  41.128  16.024  1.00 45.26           C  
ATOM   7928  CD  PRO A1006     -63.149  40.453  16.745  1.00 45.26           C  
ATOM   7929  N   ASP A1007     -63.032  37.369  13.767  1.00 38.30           N  
ATOM   7930  CA  ASP A1007     -62.146  36.680  12.833  1.00 38.30           C  
ATOM   7931  C   ASP A1007     -60.737  36.550  13.407  1.00 38.30           C  
ATOM   7932  CB  ASP A1007     -62.102  37.416  11.493  1.00 38.30           C  
ATOM   7933  O   ASP A1007     -60.089  37.555  13.709  1.00 38.30           O  
ATOM   7934  CG  ASP A1007     -62.966  36.762  10.428  1.00 38.30           C  
ATOM   7935  OD1 ASP A1007     -63.422  35.617  10.633  1.00 38.30           O  
ATOM   7936  OD2 ASP A1007     -63.189  37.396   9.375  1.00 38.30           O  
ATOM   7937  N   LYS A1008     -60.252  35.452  14.066  1.00 40.69           N  
ATOM   7938  CA  LYS A1008     -58.967  34.826  13.768  1.00 40.69           C  
ATOM   7939  C   LYS A1008     -58.954  33.363  14.202  1.00 40.69           C  
ATOM   7940  CB  LYS A1008     -57.829  35.585  14.451  1.00 40.69           C  
ATOM   7941  O   LYS A1008     -59.122  33.060  15.385  1.00 40.69           O  
ATOM   7942  CG  LYS A1008     -57.173  36.640  13.572  1.00 40.69           C  
ATOM   7943  CD  LYS A1008     -55.946  37.243  14.243  1.00 40.69           C  
ATOM   7944  CE  LYS A1008     -55.325  38.342  13.391  1.00 40.69           C  
ATOM   7945  NZ  LYS A1008     -54.109  38.922  14.036  1.00 40.69           N  
ATOM   7946  N   LYS A1009     -59.683  32.327  13.556  1.00 34.98           N  
ATOM   7947  CA  LYS A1009     -59.333  31.035  12.974  1.00 34.98           C  
ATOM   7948  C   LYS A1009     -57.819  30.853  12.910  1.00 34.98           C  
ATOM   7949  CB  LYS A1009     -59.937  30.895  11.575  1.00 34.98           C  
ATOM   7950  O   LYS A1009     -57.098  31.751  12.471  1.00 34.98           O  
ATOM   7951  CG  LYS A1009     -61.248  30.124  11.541  1.00 34.98           C  
ATOM   7952  CD  LYS A1009     -61.723  29.892  10.113  1.00 34.98           C  
ATOM   7953  CE  LYS A1009     -63.055  29.155  10.079  1.00 34.98           C  
ATOM   7954  NZ  LYS A1009     -63.517  28.910   8.679  1.00 34.98           N  
ATOM   7955  N   ARG A1010     -57.195  30.118  13.846  1.00 36.64           N  
ATOM   7956  CA  ARG A1010     -56.171  29.092  14.017  1.00 36.64           C  
ATOM   7957  C   ARG A1010     -55.054  29.581  14.934  1.00 36.64           C  
ATOM   7958  CB  ARG A1010     -55.592  28.678  12.663  1.00 36.64           C  
ATOM   7959  O   ARG A1010     -54.517  30.673  14.739  1.00 36.64           O  
ATOM   7960  CG  ARG A1010     -56.143  27.363  12.134  1.00 36.64           C  
ATOM   7961  CD  ARG A1010     -55.464  26.949  10.835  1.00 36.64           C  
ATOM   7962  NE  ARG A1010     -56.145  25.821  10.207  1.00 36.64           N  
ATOM   7963  NH1 ARG A1010     -54.557  25.513   8.559  1.00 36.64           N  
ATOM   7964  NH2 ARG A1010     -56.399  24.152   8.650  1.00 36.64           N  
ATOM   7965  CZ  ARG A1010     -55.699  25.165   9.140  1.00 36.64           C  
TER    7966      ARG A1010                                                      
ENDMDL                                                                          
END                                                                             
HEADER	MODEL     1                                                                     
ATOM      1  N   MET A   1      55.290 -28.379 -73.442  1.00 38.41           N  
ATOM      2  CA  MET A   1      53.920 -27.969 -73.144  1.00 38.41           C  
ATOM      3  C   MET A   1      53.253 -28.952 -72.188  1.00 38.41           C  
ATOM      4  CB  MET A   1      53.101 -27.853 -74.431  1.00 38.41           C  
ATOM      5  O   MET A   1      52.978 -30.095 -72.559  1.00 38.41           O  
ATOM      6  CG  MET A   1      53.171 -26.480 -75.081  1.00 38.41           C  
ATOM      7  SD  MET A   1      52.053 -26.330 -76.527  1.00 38.41           S  
ATOM      8  CE  MET A   1      52.706 -24.814 -77.280  1.00 38.41           C  
ATOM      9  N   ALA A   2      53.900 -29.464 -71.045  1.00 40.08           N  
ATOM     10  CA  ALA A   2      53.335 -30.383 -70.061  1.00 40.08           C  
ATOM     11  C   ALA A   2      53.331 -29.761 -68.668  1.00 40.08           C  
ATOM     12  CB  ALA A   2      54.114 -31.697 -70.051  1.00 40.08           C  
ATOM     13  O   ALA A   2      53.018 -30.432 -67.682  1.00 40.08           O  
ATOM     14  N   CYS A   3      52.957 -28.462 -68.498  1.00 44.08           N  
ATOM     15  CA  CYS A   3      52.810 -28.083 -67.097  1.00 44.08           C  
ATOM     16  C   CYS A   3      51.443 -27.460 -66.841  1.00 44.08           C  
ATOM     17  CB  CYS A   3      53.911 -27.105 -66.688  1.00 44.08           C  
ATOM     18  O   CYS A   3      51.106 -27.140 -65.699  1.00 44.08           O  
ATOM     19  SG  CYS A   3      54.754 -27.558 -65.156  1.00 44.08           S  
ATOM     20  N   ASN A   4      50.396 -27.568 -67.687  1.00 48.47           N  
ATOM     21  CA  ASN A   4      49.115 -26.911 -67.452  1.00 48.47           C  
ATOM     22  C   ASN A   4      48.049 -27.906 -67.001  1.00 48.47           C  
ATOM     23  CB  ASN A   4      48.652 -26.170 -68.708  1.00 48.47           C  
ATOM     24  O   ASN A   4      47.095 -27.532 -66.317  1.00 48.47           O  
ATOM     25  CG  ASN A   4      49.054 -24.708 -68.706  1.00 48.47           C  
ATOM     26  ND2 ASN A   4      48.841 -24.033 -69.829  1.00 48.47           N  
ATOM     27  OD1 ASN A   4      49.552 -24.191 -67.703  1.00 48.47           O  
ATOM     28  N   CYS A   5      48.347 -29.246 -67.042  1.00 48.35           N  
ATOM     29  CA  CYS A   5      47.295 -30.197 -66.704  1.00 48.35           C  
ATOM     30  C   CYS A   5      47.318 -30.532 -65.217  1.00 48.35           C  
ATOM     31  CB  CYS A   5      47.445 -31.477 -67.526  1.00 48.35           C  
ATOM     32  O   CYS A   5      46.269 -30.744 -64.607  1.00 48.35           O  
ATOM     33  SG  CYS A   5      46.363 -31.546 -68.970  1.00 48.35           S  
ATOM     34  N   THR A   6      48.509 -30.220 -64.478  1.00 51.15           N  
ATOM     35  CA  THR A   6      48.550 -30.472 -63.042  1.00 51.15           C  
ATOM     36  C   THR A   6      47.986 -29.284 -62.268  1.00 51.15           C  
ATOM     37  CB  THR A   6      49.986 -30.762 -62.567  1.00 51.15           C  
ATOM     38  O   THR A   6      47.399 -29.456 -61.198  1.00 51.15           O  
ATOM     39  CG2 THR A   6      50.390 -32.198 -62.882  1.00 51.15           C  
ATOM     40  OG1 THR A   6      50.891 -29.867 -63.226  1.00 51.15           O  
ATOM     41  N   ARG A   7      47.814 -28.117 -62.921  1.00 55.54           N  
ATOM     42  CA  ARG A   7      47.367 -26.912 -62.230  1.00 55.54           C  
ATOM     43  C   ARG A   7      45.850 -26.898 -62.077  1.00 55.54           C  
ATOM     44  CB  ARG A   7      47.829 -25.660 -62.979  1.00 55.54           C  
ATOM     45  O   ARG A   7      45.328 -26.451 -61.053  1.00 55.54           O  
ATOM     46  CG  ARG A   7      48.432 -24.592 -62.080  1.00 55.54           C  
ATOM     47  CD  ARG A   7      48.882 -23.374 -62.875  1.00 55.54           C  
ATOM     48  NE  ARG A   7      49.627 -22.432 -62.044  1.00 55.54           N  
ATOM     49  NH1 ARG A   7      49.979 -20.898 -63.735  1.00 55.54           N  
ATOM     50  NH2 ARG A   7      50.792 -20.497 -61.630  1.00 55.54           N  
ATOM     51  CZ  ARG A   7      50.131 -21.278 -62.472  1.00 55.54           C  
ATOM     52  N   LYS A   8      45.081 -27.505 -63.034  1.00 56.83           N  
ATOM     53  CA  LYS A   8      43.623 -27.451 -62.980  1.00 56.83           C  
ATOM     54  C   LYS A   8      43.074 -28.441 -61.956  1.00 56.83           C  
ATOM     55  CB  LYS A   8      43.024 -27.736 -64.358  1.00 56.83           C  
ATOM     56  O   LYS A   8      42.119 -28.135 -61.240  1.00 56.83           O  
ATOM     57  CG  LYS A   8      42.922 -26.511 -65.254  1.00 56.83           C  
ATOM     58  CD  LYS A   8      42.199 -26.829 -66.556  1.00 56.83           C  
ATOM     59  CE  LYS A   8      42.181 -25.630 -67.494  1.00 56.83           C  
ATOM     60  NZ  LYS A   8      41.520 -25.953 -68.794  1.00 56.83           N  
ATOM     61  N   LYS A   9      43.758 -29.618 -61.799  1.00 58.71           N  
ATOM     62  CA  LYS A   9      43.374 -30.598 -60.788  1.00 58.71           C  
ATOM     63  C   LYS A   9      43.678 -30.086 -59.383  1.00 58.71           C  
ATOM     64  CB  LYS A   9      44.093 -31.927 -61.028  1.00 58.71           C  
ATOM     65  O   LYS A   9      42.875 -30.266 -58.464  1.00 58.71           O  
ATOM     66  CG  LYS A   9      43.415 -32.820 -62.057  1.00 58.71           C  
ATOM     67  CD  LYS A   9      44.119 -34.165 -62.180  1.00 58.71           C  
ATOM     68  CE  LYS A   9      43.533 -35.003 -63.309  1.00 58.71           C  
ATOM     69  NZ  LYS A   9      44.277 -36.285 -63.491  1.00 58.71           N  
ATOM     70  N   CYS A  10      44.848 -29.363 -59.326  1.00 67.93           N  
ATOM     71  CA  CYS A  10      45.276 -28.863 -58.024  1.00 67.93           C  
ATOM     72  C   CYS A  10      44.386 -27.715 -57.561  1.00 67.93           C  
ATOM     73  CB  CYS A  10      46.732 -28.402 -58.079  1.00 67.93           C  
ATOM     74  O   CYS A  10      44.047 -27.624 -56.380  1.00 67.93           O  
ATOM     75  SG  CYS A  10      47.927 -29.743 -57.892  1.00 67.93           S  
ATOM     76  N   GLY A  11      43.842 -26.955 -58.561  1.00 74.23           N  
ATOM     77  CA  GLY A  11      42.994 -25.818 -58.238  1.00 74.23           C  
ATOM     78  C   GLY A  11      41.607 -26.221 -57.774  1.00 74.23           C  
ATOM     79  O   GLY A  11      41.073 -25.644 -56.825  1.00 74.23           O  
ATOM     80  N   GLY A  12      40.990 -27.236 -58.485  1.00 75.31           N  
ATOM     81  CA  GLY A  12      39.682 -27.745 -58.106  1.00 75.31           C  
ATOM     82  C   GLY A  12      39.676 -28.426 -56.750  1.00 75.31           C  
ATOM     83  O   GLY A  12      38.762 -28.219 -55.949  1.00 75.31           O  
ATOM     84  N   ALA A  13      40.729 -29.267 -56.501  1.00 80.37           N  
ATOM     85  CA  ALA A  13      40.858 -29.937 -55.210  1.00 80.37           C  
ATOM     86  C   ALA A  13      41.033 -28.926 -54.081  1.00 80.37           C  
ATOM     87  CB  ALA A  13      42.032 -30.914 -55.232  1.00 80.37           C  
ATOM     88  O   ALA A  13      40.462 -29.088 -53.000  1.00 80.37           O  
ATOM     89  N   ALA A  14      41.851 -27.893 -54.276  1.00 84.95           N  
ATOM     90  CA  ALA A  14      42.060 -26.831 -53.296  1.00 84.95           C  
ATOM     91  C   ALA A  14      40.750 -26.118 -52.972  1.00 84.95           C  
ATOM     92  CB  ALA A  14      43.094 -25.831 -53.807  1.00 84.95           C  
ATOM     93  O   ALA A  14      40.462 -25.834 -51.807  1.00 84.95           O  
ATOM     94  N   LEU A  15      39.880 -25.773 -53.954  1.00 83.00           N  
ATOM     95  CA  LEU A  15      38.596 -25.107 -53.767  1.00 83.00           C  
ATOM     96  C   LEU A  15      37.636 -25.988 -52.975  1.00 83.00           C  
ATOM     97  CB  LEU A  15      37.977 -24.745 -55.119  1.00 83.00           C  
ATOM     98  O   LEU A  15      36.875 -25.492 -52.141  1.00 83.00           O  
ATOM     99  CG  LEU A  15      37.378 -23.343 -55.238  1.00 83.00           C  
ATOM    100  CD1 LEU A  15      38.324 -22.425 -56.006  1.00 83.00           C  
ATOM    101  CD2 LEU A  15      36.013 -23.400 -55.915  1.00 83.00           C  
ATOM    102  N   CYS A  16      37.661 -27.260 -53.249  1.00 82.84           N  
ATOM    103  CA  CYS A  16      36.843 -28.212 -52.506  1.00 82.84           C  
ATOM    104  C   CYS A  16      37.220 -28.220 -51.029  1.00 82.84           C  
ATOM    105  CB  CYS A  16      36.994 -29.618 -53.088  1.00 82.84           C  
ATOM    106  O   CYS A  16      36.346 -28.218 -50.161  1.00 82.84           O  
ATOM    107  SG  CYS A  16      35.829 -29.984 -54.418  1.00 82.84           S  
ATOM    108  N   CYS A  17      38.529 -28.222 -50.750  1.00 86.26           N  
ATOM    109  CA  CYS A  17      39.014 -28.206 -49.374  1.00 86.26           C  
ATOM    110  C   CYS A  17      38.620 -26.912 -48.672  1.00 86.26           C  
ATOM    111  CB  CYS A  17      40.533 -28.373 -49.340  1.00 86.26           C  
ATOM    112  O   CYS A  17      38.209 -26.932 -47.511  1.00 86.26           O  
ATOM    113  SG  CYS A  17      41.093 -30.029 -49.795  1.00 86.26           S  
ATOM    114  N   ILE A  18      38.731 -25.800 -49.387  1.00 86.71           N  
ATOM    115  CA  ILE A  18      38.332 -24.502 -48.854  1.00 86.71           C  
ATOM    116  C   ILE A  18      36.830 -24.496 -48.581  1.00 86.71           C  
ATOM    117  CB  ILE A  18      38.706 -23.355 -49.818  1.00 86.71           C  
ATOM    118  O   ILE A  18      36.380 -23.977 -47.556  1.00 86.71           O  
ATOM    119  CG1 ILE A  18      40.230 -23.244 -49.951  1.00 86.71           C  
ATOM    120  CG2 ILE A  18      38.100 -22.031 -49.344  1.00 86.71           C  
ATOM    121  CD1 ILE A  18      40.688 -22.277 -51.034  1.00 86.71           C  
ATOM    122  N   GLY A  19      36.085 -25.032 -49.573  1.00 84.15           N  
ATOM    123  CA  GLY A  19      34.649 -25.153 -49.379  1.00 84.15           C  
ATOM    124  C   GLY A  19      34.278 -25.998 -48.175  1.00 84.15           C  
ATOM    125  O   GLY A  19      33.386 -25.635 -47.406  1.00 84.15           O  
ATOM    126  N   LEU A  20      34.916 -27.134 -48.004  1.00 87.60           N  
ATOM    127  CA  LEU A  20      34.673 -27.999 -46.856  1.00 87.60           C  
ATOM    128  C   LEU A  20      35.020 -27.285 -45.553  1.00 87.60           C  
ATOM    129  CB  LEU A  20      35.486 -29.291 -46.975  1.00 87.60           C  
ATOM    130  O   LEU A  20      34.280 -27.382 -44.571  1.00 87.60           O  
ATOM    131  CG  LEU A  20      34.888 -30.389 -47.857  1.00 87.60           C  
ATOM    132  CD1 LEU A  20      35.938 -31.451 -48.165  1.00 87.60           C  
ATOM    133  CD2 LEU A  20      33.671 -31.012 -47.183  1.00 87.60           C  
ATOM    134  N   LEU A  21      36.181 -26.631 -45.512  1.00 88.06           N  
ATOM    135  CA  LEU A  21      36.575 -25.861 -44.337  1.00 88.06           C  
ATOM    136  C   LEU A  21      35.542 -24.785 -44.021  1.00 88.06           C  
ATOM    137  CB  LEU A  21      37.948 -25.220 -44.552  1.00 88.06           C  
ATOM    138  O   LEU A  21      35.202 -24.568 -42.855  1.00 88.06           O  
ATOM    139  CG  LEU A  21      39.155 -26.156 -44.465  1.00 88.06           C  
ATOM    140  CD1 LEU A  21      40.414 -25.444 -44.949  1.00 88.06           C  
ATOM    141  CD2 LEU A  21      39.337 -26.664 -43.039  1.00 88.06           C  
ATOM    142  N   ALA A  22      35.078 -24.101 -45.053  1.00 85.27           N  
ATOM    143  CA  ALA A  22      34.048 -23.079 -44.889  1.00 85.27           C  
ATOM    144  C   ALA A  22      32.762 -23.680 -44.329  1.00 85.27           C  
ATOM    145  CB  ALA A  22      33.771 -22.384 -46.220  1.00 85.27           C  
ATOM    146  O   ALA A  22      32.094 -23.066 -43.493  1.00 85.27           O  
ATOM    147  N   LEU A  23      32.418 -24.852 -44.827  1.00 86.45           N  
ATOM    148  CA  LEU A  23      31.230 -25.535 -44.325  1.00 86.45           C  
ATOM    149  C   LEU A  23      31.386 -25.882 -42.848  1.00 86.45           C  
ATOM    150  CB  LEU A  23      30.960 -26.806 -45.134  1.00 86.45           C  
ATOM    151  O   LEU A  23      30.446 -25.723 -42.066  1.00 86.45           O  
ATOM    152  CG  LEU A  23      30.330 -26.611 -46.514  1.00 86.45           C  
ATOM    153  CD1 LEU A  23      30.320 -27.927 -47.283  1.00 86.45           C  
ATOM    154  CD2 LEU A  23      28.917 -26.052 -46.382  1.00 86.45           C  
ATOM    155  N   ILE A  24      32.606 -26.354 -42.500  1.00 87.41           N  
ATOM    156  CA  ILE A  24      32.887 -26.687 -41.107  1.00 87.41           C  
ATOM    157  C   ILE A  24      32.788 -25.430 -40.246  1.00 87.41           C  
ATOM    158  CB  ILE A  24      34.280 -27.336 -40.952  1.00 87.41           C  
ATOM    159  O   ILE A  24      32.203 -25.458 -39.161  1.00 87.41           O  
ATOM    160  CG1 ILE A  24      34.317 -28.698 -41.655  1.00 87.41           C  
ATOM    161  CG2 ILE A  24      34.649 -27.474 -39.472  1.00 87.41           C  
ATOM    162  CD1 ILE A  24      35.704 -29.323 -41.721  1.00 87.41           C  
ATOM    163  N   VAL A  25      33.400 -24.397 -40.717  1.00 85.96           N  
ATOM    164  CA  VAL A  25      33.336 -23.117 -40.019  1.00 85.96           C  
ATOM    165  C   VAL A  25      31.883 -22.660 -39.909  1.00 85.96           C  
ATOM    166  CB  VAL A  25      34.182 -22.038 -40.732  1.00 85.96           C  
ATOM    167  O   VAL A  25      31.455 -22.182 -38.856  1.00 85.96           O  
ATOM    168  CG1 VAL A  25      33.950 -20.666 -40.102  1.00 85.96           C  
ATOM    169  CG2 VAL A  25      35.663 -22.407 -40.688  1.00 85.96           C  
ATOM    170  N   GLY A  26      31.173 -22.798 -41.010  1.00 83.25           N  
ATOM    171  CA  GLY A  26      29.757 -22.469 -40.989  1.00 83.25           C  
ATOM    172  C   GLY A  26      28.970 -23.286 -39.982  1.00 83.25           C  
ATOM    173  O   GLY A  26      28.149 -22.742 -39.239  1.00 83.25           O  
ATOM    174  N   LEU A  27      29.221 -24.575 -39.958  1.00 83.34           N  
ATOM    175  CA  LEU A  27      28.554 -25.454 -39.004  1.00 83.34           C  
ATOM    176  C   LEU A  27      28.915 -25.076 -37.572  1.00 83.34           C  
ATOM    177  CB  LEU A  27      28.928 -26.915 -39.269  1.00 83.34           C  
ATOM    178  O   LEU A  27      28.061 -25.106 -36.683  1.00 83.34           O  
ATOM    179  CG  LEU A  27      28.150 -27.623 -40.379  1.00 83.34           C  
ATOM    180  CD1 LEU A  27      28.981 -28.759 -40.967  1.00 83.34           C  
ATOM    181  CD2 LEU A  27      26.819 -28.147 -39.849  1.00 83.34           C  
ATOM    182  N   SER A  28      30.234 -24.805 -37.334  1.00 83.35           N  
ATOM    183  CA  SER A  28      30.668 -24.359 -36.014  1.00 83.35           C  
ATOM    184  C   SER A  28      29.921 -23.102 -35.581  1.00 83.35           C  
ATOM    185  CB  SER A  28      32.175 -24.094 -36.006  1.00 83.35           C  
ATOM    186  O   SER A  28      29.499 -22.991 -34.428  1.00 83.35           O  
ATOM    187  OG  SER A  28      32.511 -23.077 -36.934  1.00 83.35           O  
ATOM    188  N   PHE A  29      29.722 -22.157 -36.425  1.00 81.58           N  
ATOM    189  CA  PHE A  29      28.989 -20.931 -36.134  1.00 81.58           C  
ATOM    190  C   PHE A  29      27.522 -21.232 -35.850  1.00 81.58           C  
ATOM    191  CB  PHE A  29      29.106 -19.943 -37.299  1.00 81.58           C  
ATOM    192  O   PHE A  29      26.900 -20.578 -35.010  1.00 81.58           O  
ATOM    193  CG  PHE A  29      30.306 -19.039 -37.210  1.00 81.58           C  
ATOM    194  CD1 PHE A  29      30.300 -17.932 -36.370  1.00 81.58           C  
ATOM    195  CD2 PHE A  29      31.441 -19.297 -37.968  1.00 81.58           C  
ATOM    196  CE1 PHE A  29      31.409 -17.094 -36.286  1.00 81.58           C  
ATOM    197  CE2 PHE A  29      32.554 -18.464 -37.889  1.00 81.58           C  
ATOM    198  CZ  PHE A  29      32.535 -17.363 -37.049  1.00 81.58           C  
ATOM    199  N   CYS A  30      27.054 -22.227 -36.627  1.00 79.15           N  
ATOM    200  CA  CYS A  30      25.671 -22.626 -36.396  1.00 79.15           C  
ATOM    201  C   CYS A  30      25.496 -23.201 -34.995  1.00 79.15           C  
ATOM    202  CB  CYS A  30      25.227 -23.652 -37.437  1.00 79.15           C  
ATOM    203  O   CYS A  30      24.523 -22.887 -34.307  1.00 79.15           O  
ATOM    204  SG  CYS A  30      24.917 -22.945 -39.070  1.00 79.15           S  
ATOM    205  N   VAL A  31      26.524 -24.074 -34.704  1.00 82.36           N  
ATOM    206  CA  VAL A  31      26.481 -24.654 -33.366  1.00 82.36           C  
ATOM    207  C   VAL A  31      26.595 -23.547 -32.319  1.00 82.36           C  
ATOM    208  CB  VAL A  31      27.603 -25.697 -33.163  1.00 82.36           C  
ATOM    209  O   VAL A  31      25.850 -23.535 -31.337  1.00 82.36           O  
ATOM    210  CG1 VAL A  31      27.652 -26.162 -31.709  1.00 82.36           C  
ATOM    211  CG2 VAL A  31      27.403 -26.885 -34.101  1.00 82.36           C  
ATOM    212  N   LEU A  32      27.565 -22.668 -32.510  1.00 80.86           N  
ATOM    213  CA  LEU A  32      27.736 -21.532 -31.611  1.00 80.86           C  
ATOM    214  C   LEU A  32      26.473 -20.678 -31.568  1.00 80.86           C  
ATOM    215  CB  LEU A  32      28.929 -20.677 -32.047  1.00 80.86           C  
ATOM    216  O   LEU A  32      26.076 -20.202 -30.501  1.00 80.86           O  
ATOM    217  CG  LEU A  32      29.400 -19.614 -31.054  1.00 80.86           C  
ATOM    218  CD1 LEU A  32      30.446 -20.197 -30.110  1.00 80.86           C  
ATOM    219  CD2 LEU A  32      29.956 -18.401 -31.793  1.00 80.86           C  
ATOM    220  N   GLY A  33      25.900 -20.457 -32.691  1.00 76.81           N  
ATOM    221  CA  GLY A  33      24.661 -19.701 -32.773  1.00 76.81           C  
ATOM    222  C   GLY A  33      23.511 -20.358 -32.032  1.00 76.81           C  
ATOM    223  O   GLY A  33      22.699 -19.674 -31.405  1.00 76.81           O  
ATOM    224  N   PHE A  34      23.573 -21.683 -32.106  1.00 79.02           N  
ATOM    225  CA  PHE A  34      22.531 -22.446 -31.428  1.00 79.02           C  
ATOM    226  C   PHE A  34      22.766 -22.462 -29.922  1.00 79.02           C  
ATOM    227  CB  PHE A  34      22.476 -23.879 -31.966  1.00 79.02           C  
ATOM    228  O   PHE A  34      21.822 -22.330 -29.140  1.00 79.02           O  
ATOM    229  CG  PHE A  34      21.407 -24.726 -31.330  1.00 79.02           C  
ATOM    230  CD1 PHE A  34      21.723 -25.630 -30.324  1.00 79.02           C  
ATOM    231  CD2 PHE A  34      20.084 -24.616 -31.738  1.00 79.02           C  
ATOM    232  CE1 PHE A  34      20.735 -26.415 -29.733  1.00 79.02           C  
ATOM    233  CE2 PHE A  34      19.091 -25.397 -31.153  1.00 79.02           C  
ATOM    234  CZ  PHE A  34      19.419 -26.296 -30.152  1.00 79.02           C  
ATOM    235  N   LEU A  35      24.011 -22.529 -29.422  1.00 82.12           N  
ATOM    236  CA  LEU A  35      24.331 -22.658 -28.005  1.00 82.12           C  
ATOM    237  C   LEU A  35      24.467 -21.287 -27.351  1.00 82.12           C  
ATOM    238  CB  LEU A  35      25.624 -23.456 -27.817  1.00 82.12           C  
ATOM    239  O   LEU A  35      24.251 -21.145 -26.145  1.00 82.12           O  
ATOM    240  CG  LEU A  35      25.589 -24.919 -28.262  1.00 82.12           C  
ATOM    241  CD1 LEU A  35      26.962 -25.559 -28.087  1.00 82.12           C  
ATOM    242  CD2 LEU A  35      24.530 -25.690 -27.482  1.00 82.12           C  
ATOM    243  N   ALA A  36      24.854 -20.269 -28.069  1.00 79.93           N  
ATOM    244  CA  ALA A  36      25.211 -18.946 -27.564  1.00 79.93           C  
ATOM    245  C   ALA A  36      24.054 -18.325 -26.787  1.00 79.93           C  
ATOM    246  CB  ALA A  36      25.626 -18.032 -28.715  1.00 79.93           C  
ATOM    247  O   ALA A  36      24.247 -17.804 -25.686  1.00 79.93           O  
ATOM    248  N   PRO A  37      22.851 -18.428 -27.336  1.00 79.25           N  
ATOM    249  CA  PRO A  37      21.751 -17.789 -26.609  1.00 79.25           C  
ATOM    250  C   PRO A  37      21.534 -18.388 -25.222  1.00 79.25           C  
ATOM    251  CB  PRO A  37      20.540 -18.043 -27.510  1.00 79.25           C  
ATOM    252  O   PRO A  37      21.279 -17.656 -24.262  1.00 79.25           O  
ATOM    253  CG  PRO A  37      21.111 -18.210 -28.881  1.00 79.25           C  
ATOM    254  CD  PRO A  37      22.463 -18.850 -28.760  1.00 79.25           C  
ATOM    255  N   ASP A  38      21.581 -19.732 -25.180  1.00 82.13           N  
ATOM    256  CA  ASP A  38      21.419 -20.399 -23.892  1.00 82.13           C  
ATOM    257  C   ASP A  38      22.519 -19.986 -22.916  1.00 82.13           C  
ATOM    258  CB  ASP A  38      21.419 -21.919 -24.071  1.00 82.13           C  
ATOM    259  O   ASP A  38      22.251 -19.743 -21.738  1.00 82.13           O  
ATOM    260  CG  ASP A  38      20.146 -22.440 -24.714  1.00 82.13           C  
ATOM    261  OD1 ASP A  38      19.119 -21.728 -24.699  1.00 82.13           O  
ATOM    262  OD2 ASP A  38      20.169 -23.575 -25.238  1.00 82.13           O  
ATOM    263  N   TYR A  39      23.729 -19.937 -23.404  1.00 83.02           N  
ATOM    264  CA  TYR A  39      24.859 -19.538 -22.573  1.00 83.02           C  
ATOM    265  C   TYR A  39      24.717 -18.091 -22.118  1.00 83.02           C  
ATOM    266  CB  TYR A  39      26.176 -19.720 -23.333  1.00 83.02           C  
ATOM    267  O   TYR A  39      24.925 -17.780 -20.943  1.00 83.02           O  
ATOM    268  CG  TYR A  39      27.394 -19.306 -22.544  1.00 83.02           C  
ATOM    269  CD1 TYR A  39      28.048 -18.106 -22.813  1.00 83.02           C  
ATOM    270  CD2 TYR A  39      27.895 -20.114 -21.529  1.00 83.02           C  
ATOM    271  CE1 TYR A  39      29.172 -17.721 -22.090  1.00 83.02           C  
ATOM    272  CE2 TYR A  39      29.018 -19.740 -20.799  1.00 83.02           C  
ATOM    273  OH  TYR A  39      30.761 -18.167 -20.367  1.00 83.02           O  
ATOM    274  CZ  TYR A  39      29.649 -18.543 -21.086  1.00 83.02           C  
ATOM    275  N   LEU A  40      24.367 -17.189 -23.023  1.00 81.78           N  
ATOM    276  CA  LEU A  40      24.217 -15.774 -22.702  1.00 81.78           C  
ATOM    277  C   LEU A  40      23.098 -15.562 -21.689  1.00 81.78           C  
ATOM    278  CB  LEU A  40      23.933 -14.964 -23.970  1.00 81.78           C  
ATOM    279  O   LEU A  40      23.223 -14.735 -20.783  1.00 81.78           O  
ATOM    280  CG  LEU A  40      25.101 -14.796 -24.943  1.00 81.78           C  
ATOM    281  CD1 LEU A  40      24.633 -14.106 -26.220  1.00 81.78           C  
ATOM    282  CD2 LEU A  40      26.234 -14.011 -24.290  1.00 81.78           C  
ATOM    283  N   ARG A  41      22.013 -16.312 -21.907  1.00 83.53           N  
ATOM    284  CA  ARG A  41      20.910 -16.234 -20.954  1.00 83.53           C  
ATOM    285  C   ARG A  41      21.361 -16.655 -19.559  1.00 83.53           C  
ATOM    286  CB  ARG A  41      19.740 -17.108 -21.413  1.00 83.53           C  
ATOM    287  O   ARG A  41      20.980 -16.034 -18.565  1.00 83.53           O  
ATOM    288  CG  ARG A  41      18.443 -16.840 -20.667  1.00 83.53           C  
ATOM    289  CD  ARG A  41      17.307 -17.714 -21.181  1.00 83.53           C  
ATOM    290  NE  ARG A  41      16.112 -17.587 -20.351  1.00 83.53           N  
ATOM    291  NH1 ARG A  41      14.689 -18.561 -21.890  1.00 83.53           N  
ATOM    292  NH2 ARG A  41      13.878 -17.828 -19.875  1.00 83.53           N  
ATOM    293  CZ  ARG A  41      14.896 -17.992 -20.707  1.00 83.53           C  
ATOM    294  N   GLU A  42      22.173 -17.651 -19.537  1.00 85.85           N  
ATOM    295  CA  GLU A  42      22.703 -18.114 -18.258  1.00 85.85           C  
ATOM    296  C   GLU A  42      23.630 -17.074 -17.636  1.00 85.85           C  
ATOM    297  CB  GLU A  42      23.443 -19.443 -18.432  1.00 85.85           C  
ATOM    298  O   GLU A  42      23.612 -16.866 -16.421  1.00 85.85           O  
ATOM    299  CG  GLU A  42      23.852 -20.095 -17.120  1.00 85.85           C  
ATOM    300  CD  GLU A  42      22.668 -20.512 -16.262  1.00 85.85           C  
ATOM    301  OE1 GLU A  42      22.804 -20.554 -15.018  1.00 85.85           O  
ATOM    302  OE2 GLU A  42      21.595 -20.800 -16.839  1.00 85.85           O  
ATOM    303  N   LEU A  43      24.435 -16.490 -18.430  1.00 84.00           N  
ATOM    304  CA  LEU A  43      25.331 -15.447 -17.943  1.00 84.00           C  
ATOM    305  C   LEU A  43      24.541 -14.261 -17.399  1.00 84.00           C  
ATOM    306  CB  LEU A  43      26.268 -14.981 -19.061  1.00 84.00           C  
ATOM    307  O   LEU A  43      24.878 -13.716 -16.346  1.00 84.00           O  
ATOM    308  CG  LEU A  43      27.392 -15.943 -19.448  1.00 84.00           C  
ATOM    309  CD1 LEU A  43      28.186 -15.385 -20.624  1.00 84.00           C  
ATOM    310  CD2 LEU A  43      28.306 -16.205 -18.256  1.00 84.00           C  
ATOM    311  N   GLU A  44      23.542 -13.923 -18.231  1.00 85.03           N  
ATOM    312  CA  GLU A  44      22.662 -12.843 -17.796  1.00 85.03           C  
ATOM    313  C   GLU A  44      22.005 -13.171 -16.458  1.00 85.03           C  
ATOM    314  CB  GLU A  44      21.591 -12.561 -18.853  1.00 85.03           C  
ATOM    315  O   GLU A  44      21.990 -12.341 -15.547  1.00 85.03           O  
ATOM    316  CG  GLU A  44      22.123 -11.863 -20.096  1.00 85.03           C  
ATOM    317  CD  GLU A  44      21.071 -11.684 -21.179  1.00 85.03           C  
ATOM    318  OE1 GLU A  44      21.399 -11.142 -22.259  1.00 85.03           O  
ATOM    319  OE2 GLU A  44      19.910 -12.088 -20.946  1.00 85.03           O  
ATOM    320  N   TYR A  45      21.445 -14.310 -16.450  1.00 89.09           N  
ATOM    321  CA  TYR A  45      20.811 -14.791 -15.228  1.00 89.09           C  
ATOM    322  C   TYR A  45      21.781 -14.738 -14.053  1.00 89.09           C  
ATOM    323  CB  TYR A  45      20.297 -16.222 -15.416  1.00 89.09           C  
ATOM    324  O   TYR A  45      21.439 -14.232 -12.981  1.00 89.09           O  
ATOM    325  CG  TYR A  45      19.558 -16.764 -14.216  1.00 89.09           C  
ATOM    326  CD1 TYR A  45      20.226 -17.487 -13.230  1.00 89.09           C  
ATOM    327  CD2 TYR A  45      18.191 -16.555 -14.067  1.00 89.09           C  
ATOM    328  CE1 TYR A  45      19.549 -17.990 -12.124  1.00 89.09           C  
ATOM    329  CE2 TYR A  45      17.504 -17.053 -12.965  1.00 89.09           C  
ATOM    330  OH  TYR A  45      17.515 -18.263 -10.907  1.00 89.09           O  
ATOM    331  CZ  TYR A  45      18.190 -17.768 -12.000  1.00 89.09           C  
ATOM    332  N   SER A  46      22.933 -15.217 -14.205  1.00 88.61           N  
ATOM    333  CA  SER A  46      23.941 -15.265 -13.152  1.00 88.61           C  
ATOM    334  C   SER A  46      24.361 -13.862 -12.724  1.00 88.61           C  
ATOM    335  CB  SER A  46      25.166 -16.053 -13.617  1.00 88.61           C  
ATOM    336  O   SER A  46      24.523 -13.594 -11.532  1.00 88.61           O  
ATOM    337  OG  SER A  46      26.159 -16.084 -12.606  1.00 88.61           O  
ATOM    338  N   GLN A  47      24.520 -12.997 -13.615  1.00 87.41           N  
ATOM    339  CA  GLN A  47      24.940 -11.631 -13.319  1.00 87.41           C  
ATOM    340  C   GLN A  47      23.861 -10.880 -12.544  1.00 87.41           C  
ATOM    341  CB  GLN A  47      25.279 -10.882 -14.608  1.00 87.41           C  
ATOM    342  O   GLN A  47      24.158 -10.182 -11.573  1.00 87.41           O  
ATOM    343  CG  GLN A  47      26.531 -11.395 -15.306  1.00 87.41           C  
ATOM    344  CD  GLN A  47      27.805 -11.041 -14.561  1.00 87.41           C  
ATOM    345  NE2 GLN A  47      28.690 -12.019 -14.402  1.00 87.41           N  
ATOM    346  OE1 GLN A  47      27.992  -9.898 -14.133  1.00 87.41           O  
ATOM    347  N   VAL A  48      22.668 -11.019 -13.043  1.00 90.78           N  
ATOM    348  CA  VAL A  48      21.557 -10.354 -12.371  1.00 90.78           C  
ATOM    349  C   VAL A  48      21.392 -10.918 -10.962  1.00 90.78           C  
ATOM    350  CB  VAL A  48      20.240 -10.507 -13.164  1.00 90.78           C  
ATOM    351  O   VAL A  48      21.207 -10.166 -10.002  1.00 90.78           O  
ATOM    352  CG1 VAL A  48      19.056  -9.986 -12.351  1.00 90.78           C  
ATOM    353  CG2 VAL A  48      20.336  -9.776 -14.502  1.00 90.78           C  
ATOM    354  N   LYS A  49      21.426 -12.192 -10.837  1.00 91.18           N  
ATOM    355  CA  LYS A  49      21.288 -12.860  -9.546  1.00 91.18           C  
ATOM    356  C   LYS A  49      22.319 -12.342  -8.547  1.00 91.18           C  
ATOM    357  CB  LYS A  49      21.430 -14.374  -9.708  1.00 91.18           C  
ATOM    358  O   LYS A  49      21.991 -12.085  -7.387  1.00 91.18           O  
ATOM    359  CG  LYS A  49      21.214 -15.157  -8.421  1.00 91.18           C  
ATOM    360  CD  LYS A  49      21.398 -16.653  -8.639  1.00 91.18           C  
ATOM    361  CE  LYS A  49      21.317 -17.424  -7.329  1.00 91.18           C  
ATOM    362  NZ  LYS A  49      21.576 -18.882  -7.526  1.00 91.18           N  
ATOM    363  N   GLN A  50      23.459 -12.164  -8.968  1.00 87.74           N  
ATOM    364  CA  GLN A  50      24.536 -11.706  -8.097  1.00 87.74           C  
ATOM    365  C   GLN A  50      24.309 -10.265  -7.651  1.00 87.74           C  
ATOM    366  CB  GLN A  50      25.888 -11.830  -8.803  1.00 87.74           C  
ATOM    367  O   GLN A  50      24.602  -9.910  -6.508  1.00 87.74           O  
ATOM    368  CG  GLN A  50      27.081 -11.545  -7.902  1.00 87.74           C  
ATOM    369  CD  GLN A  50      28.406 -11.642  -8.634  1.00 87.74           C  
ATOM    370  NE2 GLN A  50      29.490 -11.795  -7.881  1.00 87.74           N  
ATOM    371  OE1 GLN A  50      28.456 -11.582  -9.867  1.00 87.74           O  
ATOM    372  N   LYS A  51      23.674  -9.464  -8.394  1.00 89.97           N  
ATOM    373  CA  LYS A  51      23.556  -8.029  -8.151  1.00 89.97           C  
ATOM    374  C   LYS A  51      22.293  -7.709  -7.356  1.00 89.97           C  
ATOM    375  CB  LYS A  51      23.553  -7.258  -9.472  1.00 89.97           C  
ATOM    376  O   LYS A  51      22.200  -6.652  -6.729  1.00 89.97           O  
ATOM    377  CG  LYS A  51      24.916  -7.180 -10.145  1.00 89.97           C  
ATOM    378  CD  LYS A  51      24.906  -6.202 -11.313  1.00 89.97           C  
ATOM    379  CE  LYS A  51      26.292  -6.049 -11.926  1.00 89.97           C  
ATOM    380  NZ  LYS A  51      26.298  -5.052 -13.038  1.00 89.97           N  
ATOM    381  N   VAL A  52      21.325  -8.716  -7.321  1.00 92.99           N  
ATOM    382  CA  VAL A  52      20.037  -8.373  -6.728  1.00 92.99           C  
ATOM    383  C   VAL A  52      19.938  -8.971  -5.326  1.00 92.99           C  
ATOM    384  CB  VAL A  52      18.861  -8.863  -7.601  1.00 92.99           C  
ATOM    385  O   VAL A  52      19.069  -8.587  -4.540  1.00 92.99           O  
ATOM    386  CG1 VAL A  52      18.836  -8.124  -8.937  1.00 92.99           C  
ATOM    387  CG2 VAL A  52      18.954 -10.372  -7.823  1.00 92.99           C  
ATOM    388  N   THR A  53      20.802  -9.872  -4.971  1.00 94.53           N  
ATOM    389  CA  THR A  53      20.740 -10.537  -3.674  1.00 94.53           C  
ATOM    390  C   THR A  53      21.037  -9.552  -2.546  1.00 94.53           C  
ATOM    391  CB  THR A  53      21.728 -11.716  -3.603  1.00 94.53           C  
ATOM    392  O   THR A  53      21.779  -8.587  -2.738  1.00 94.53           O  
ATOM    393  CG2 THR A  53      21.365 -12.800  -4.612  1.00 94.53           C  
ATOM    394  OG1 THR A  53      23.051 -11.241  -3.883  1.00 94.53           O  
ATOM    395  N   LEU A  54      20.437  -9.751  -1.396  1.00 93.56           N  
ATOM    396  CA  LEU A  54      20.613  -8.881  -0.238  1.00 93.56           C  
ATOM    397  C   LEU A  54      21.860  -9.269   0.549  1.00 93.56           C  
ATOM    398  CB  LEU A  54      19.382  -8.942   0.670  1.00 93.56           C  
ATOM    399  O   LEU A  54      21.759  -9.792   1.661  1.00 93.56           O  
ATOM    400  CG  LEU A  54      18.052  -8.530   0.038  1.00 93.56           C  
ATOM    401  CD1 LEU A  54      16.922  -8.646   1.057  1.00 93.56           C  
ATOM    402  CD2 LEU A  54      18.138  -7.111  -0.512  1.00 93.56           C  
ATOM    403  N   ASN A  55      22.907  -9.125  -0.123  1.00 92.00           N  
ATOM    404  CA  ASN A  55      24.246  -9.354   0.410  1.00 92.00           C  
ATOM    405  C   ASN A  55      25.013  -8.045   0.580  1.00 92.00           C  
ATOM    406  CB  ASN A  55      25.026 -10.313  -0.491  1.00 92.00           C  
ATOM    407  O   ASN A  55      25.029  -7.208  -0.324  1.00 92.00           O  
ATOM    408  CG  ASN A  55      26.341 -10.752   0.122  1.00 92.00           C  
ATOM    409  ND2 ASN A  55      26.726 -11.997  -0.129  1.00 92.00           N  
ATOM    410  OD1 ASN A  55      27.005  -9.978   0.817  1.00 92.00           O  
ATOM    411  N   PRO A  56      25.552  -7.837   1.760  1.00 90.80           N  
ATOM    412  CA  PRO A  56      26.277  -6.589   2.007  1.00 90.80           C  
ATOM    413  C   PRO A  56      27.352  -6.313   0.959  1.00 90.80           C  
ATOM    414  CB  PRO A  56      26.904  -6.812   3.386  1.00 90.80           C  
ATOM    415  O   PRO A  56      27.767  -5.165   0.781  1.00 90.80           O  
ATOM    416  CG  PRO A  56      26.006  -7.801   4.058  1.00 90.80           C  
ATOM    417  CD  PRO A  56      25.459  -8.734   3.016  1.00 90.80           C  
ATOM    418  N   LYS A  57      27.818  -7.352   0.343  1.00 89.92           N  
ATOM    419  CA  LYS A  57      28.801  -7.185  -0.724  1.00 89.92           C  
ATOM    420  C   LYS A  57      28.178  -6.515  -1.946  1.00 89.92           C  
ATOM    421  CB  LYS A  57      29.403  -8.535  -1.116  1.00 89.92           C  
ATOM    422  O   LYS A  57      28.879  -5.879  -2.736  1.00 89.92           O  
ATOM    423  CG  LYS A  57      30.284  -9.156  -0.042  1.00 89.92           C  
ATOM    424  CD  LYS A  57      30.902 -10.465  -0.514  1.00 89.92           C  
ATOM    425  CE  LYS A  57      31.763 -11.101   0.569  1.00 89.92           C  
ATOM    426  NZ  LYS A  57      32.339 -12.405   0.125  1.00 89.92           N  
ATOM    427  N   ASN A  58      26.893  -6.698  -2.035  1.00 88.88           N  
ATOM    428  CA  ASN A  58      26.133  -5.986  -3.057  1.00 88.88           C  
ATOM    429  C   ASN A  58      25.618  -4.645  -2.541  1.00 88.88           C  
ATOM    430  CB  ASN A  58      24.969  -6.845  -3.556  1.00 88.88           C  
ATOM    431  O   ASN A  58      24.459  -4.533  -2.139  1.00 88.88           O  
ATOM    432  CG  ASN A  58      25.432  -8.128  -4.217  1.00 88.88           C  
ATOM    433  ND2 ASN A  58      24.579  -9.146  -4.197  1.00 88.88           N  
ATOM    434  OD1 ASN A  58      26.546  -8.205  -4.740  1.00 88.88           O  
ATOM    435  N   VAL A  59      26.434  -3.617  -2.603  1.00 88.56           N  
ATOM    436  CA  VAL A  59      26.273  -2.364  -1.872  1.00 88.56           C  
ATOM    437  C   VAL A  59      24.976  -1.680  -2.298  1.00 88.56           C  
ATOM    438  CB  VAL A  59      27.474  -1.418  -2.096  1.00 88.56           C  
ATOM    439  O   VAL A  59      24.200  -1.226  -1.454  1.00 88.56           O  
ATOM    440  CG1 VAL A  59      27.223  -0.062  -1.438  1.00 88.56           C  
ATOM    441  CG2 VAL A  59      28.757  -2.048  -1.557  1.00 88.56           C  
ATOM    442  N   ASP A  60      24.719  -1.656  -3.559  1.00 86.13           N  
ATOM    443  CA  ASP A  60      23.562  -0.916  -4.055  1.00 86.13           C  
ATOM    444  C   ASP A  60      22.258  -1.571  -3.606  1.00 86.13           C  
ATOM    445  CB  ASP A  60      23.602  -0.818  -5.581  1.00 86.13           C  
ATOM    446  O   ASP A  60      21.373  -0.900  -3.069  1.00 86.13           O  
ATOM    447  CG  ASP A  60      24.691   0.112  -6.087  1.00 86.13           C  
ATOM    448  OD1 ASP A  60      25.187   0.953  -5.306  1.00 86.13           O  
ATOM    449  OD2 ASP A  60      25.055   0.005  -7.278  1.00 86.13           O  
ATOM    450  N   ALA A  61      22.118  -2.872  -3.826  1.00 89.12           N  
ATOM    451  CA  ALA A  61      20.914  -3.609  -3.449  1.00 89.12           C  
ATOM    452  C   ALA A  61      20.702  -3.578  -1.938  1.00 89.12           C  
ATOM    453  CB  ALA A  61      20.996  -5.052  -3.943  1.00 89.12           C  
ATOM    454  O   ALA A  61      19.581  -3.375  -1.466  1.00 89.12           O  
ATOM    455  N   PHE A  62      21.788  -3.698  -1.238  1.00 91.40           N  
ATOM    456  CA  PHE A  62      21.703  -3.775   0.216  1.00 91.40           C  
ATOM    457  C   PHE A  62      21.370  -2.413   0.812  1.00 91.40           C  
ATOM    458  CB  PHE A  62      23.016  -4.300   0.805  1.00 91.40           C  
ATOM    459  O   PHE A  62      20.576  -2.317   1.750  1.00 91.40           O  
ATOM    460  CG  PHE A  62      22.894  -4.785   2.224  1.00 91.40           C  
ATOM    461  CD1 PHE A  62      23.431  -4.050   3.274  1.00 91.40           C  
ATOM    462  CD2 PHE A  62      22.241  -5.977   2.509  1.00 91.40           C  
ATOM    463  CE1 PHE A  62      23.320  -4.497   4.588  1.00 91.40           C  
ATOM    464  CE2 PHE A  62      22.125  -6.430   3.820  1.00 91.40           C  
ATOM    465  CZ  PHE A  62      22.666  -5.689   4.858  1.00 91.40           C  
ATOM    466  N   GLU A  63      21.893  -1.291   0.294  1.00 90.42           N  
ATOM    467  CA  GLU A  63      21.607   0.053   0.789  1.00 90.42           C  
ATOM    468  C   GLU A  63      20.163   0.451   0.502  1.00 90.42           C  
ATOM    469  CB  GLU A  63      22.567   1.070   0.167  1.00 90.42           C  
ATOM    470  O   GLU A  63      19.506   1.072   1.340  1.00 90.42           O  
ATOM    471  CG  GLU A  63      23.974   1.023   0.746  1.00 90.42           C  
ATOM    472  CD  GLU A  63      24.023   1.349   2.230  1.00 90.42           C  
ATOM    473  OE1 GLU A  63      24.901   0.810   2.941  1.00 90.42           O  
ATOM    474  OE2 GLU A  63      23.175   2.149   2.686  1.00 90.42           O  
ATOM    475  N   THR A  64      19.707   0.037  -0.639  1.00 88.47           N  
ATOM    476  CA  THR A  64      18.318   0.312  -0.990  1.00 88.47           C  
ATOM    477  C   THR A  64      17.368  -0.521  -0.133  1.00 88.47           C  
ATOM    478  CB  THR A  64      18.051   0.028  -2.480  1.00 88.47           C  
ATOM    479  O   THR A  64      16.251  -0.091   0.160  1.00 88.47           O  
ATOM    480  CG2 THR A  64      16.624   0.404  -2.865  1.00 88.47           C  
ATOM    481  OG1 THR A  64      18.966   0.791  -3.277  1.00 88.47           O  
ATOM    482  N   PHE A  65      17.823  -1.678   0.192  1.00 91.62           N  
ATOM    483  CA  PHE A  65      17.071  -2.523   1.113  1.00 91.62           C  
ATOM    484  C   PHE A  65      16.972  -1.871   2.487  1.00 91.62           C  
ATOM    485  CB  PHE A  65      17.724  -3.903   1.232  1.00 91.62           C  
ATOM    486  O   PHE A  65      15.918  -1.913   3.125  1.00 91.62           O  
ATOM    487  CG  PHE A  65      17.163  -4.746   2.346  1.00 91.62           C  
ATOM    488  CD1 PHE A  65      17.906  -4.988   3.495  1.00 91.62           C  
ATOM    489  CD2 PHE A  65      15.892  -5.296   2.243  1.00 91.62           C  
ATOM    490  CE1 PHE A  65      17.389  -5.768   4.527  1.00 91.62           C  
ATOM    491  CE2 PHE A  65      15.369  -6.076   3.270  1.00 91.62           C  
ATOM    492  CZ  PHE A  65      16.119  -6.311   4.411  1.00 91.62           C  
ATOM    493  N   LYS A  66      17.946  -1.173   2.967  1.00 92.78           N  
ATOM    494  CA  LYS A  66      18.011  -0.567   4.294  1.00 92.78           C  
ATOM    495  C   LYS A  66      17.068   0.627   4.400  1.00 92.78           C  
ATOM    496  CB  LYS A  66      19.442  -0.135   4.617  1.00 92.78           C  
ATOM    497  O   LYS A  66      16.411   0.817   5.426  1.00 92.78           O  
ATOM    498  CG  LYS A  66      20.362  -1.283   5.007  1.00 92.78           C  
ATOM    499  CD  LYS A  66      21.700  -0.774   5.529  1.00 92.78           C  
ATOM    500  CE  LYS A  66      22.503  -0.085   4.435  1.00 92.78           C  
ATOM    501  NZ  LYS A  66      23.808   0.432   4.947  1.00 92.78           N  
ATOM    502  N   GLU A  67      17.098   1.335   3.259  1.00 90.26           N  
ATOM    503  CA  GLU A  67      16.306   2.560   3.334  1.00 90.26           C  
ATOM    504  C   GLU A  67      16.003   3.107   1.943  1.00 90.26           C  
ATOM    505  CB  GLU A  67      17.031   3.618   4.170  1.00 90.26           C  
ATOM    506  O   GLU A  67      16.908   3.269   1.122  1.00 90.26           O  
ATOM    507  CG  GLU A  67      16.244   4.909   4.343  1.00 90.26           C  
ATOM    508  CD  GLU A  67      16.961   5.938   5.203  1.00 90.26           C  
ATOM    509  OE1 GLU A  67      16.553   7.121   5.201  1.00 90.26           O  
ATOM    510  OE2 GLU A  67      17.940   5.557   5.884  1.00 90.26           O  
ATOM    511  N   VAL A  68      14.711   3.413   1.701  1.00 82.71           N  
ATOM    512  CA  VAL A  68      14.292   4.066   0.466  1.00 82.71           C  
ATOM    513  C   VAL A  68      13.476   5.315   0.792  1.00 82.71           C  
ATOM    514  CB  VAL A  68      13.470   3.112  -0.430  1.00 82.71           C  
ATOM    515  O   VAL A  68      12.472   5.240   1.504  1.00 82.71           O  
ATOM    516  CG1 VAL A  68      13.047   3.813  -1.720  1.00 82.71           C  
ATOM    517  CG2 VAL A  68      14.273   1.850  -0.742  1.00 82.71           C  
ATOM    518  N   PRO A  69      14.074   6.423   0.357  1.00 84.44           N  
ATOM    519  CA  PRO A  69      13.300   7.641   0.610  1.00 84.44           C  
ATOM    520  C   PRO A  69      11.942   7.634  -0.088  1.00 84.44           C  
ATOM    521  CB  PRO A  69      14.195   8.750   0.051  1.00 84.44           C  
ATOM    522  O   PRO A  69      11.860   7.335  -1.282  1.00 84.44           O  
ATOM    523  CG  PRO A  69      15.538   8.113  -0.109  1.00 84.44           C  
ATOM    524  CD  PRO A  69      15.349   6.628  -0.234  1.00 84.44           C  
ATOM    525  N   LYS A  70      10.943   7.989   0.656  1.00 92.70           N  
ATOM    526  CA  LYS A  70       9.577   8.022   0.143  1.00 92.70           C  
ATOM    527  C   LYS A  70       8.833   9.258   0.639  1.00 92.70           C  
ATOM    528  CB  LYS A  70       8.820   6.757   0.548  1.00 92.70           C  
ATOM    529  O   LYS A  70       9.179   9.822   1.680  1.00 92.70           O  
ATOM    530  CG  LYS A  70       9.441   5.470   0.026  1.00 92.70           C  
ATOM    531  CD  LYS A  70       8.726   4.241   0.573  1.00 92.70           C  
ATOM    532  CE  LYS A  70       9.415   2.954   0.142  1.00 92.70           C  
ATOM    533  NZ  LYS A  70       8.799   1.754   0.784  1.00 92.70           N  
ATOM    534  N   LYS A  71       7.952   9.653  -0.190  1.00 95.45           N  
ATOM    535  CA  LYS A  71       7.029  10.705   0.224  1.00 95.45           C  
ATOM    536  C   LYS A  71       5.676  10.123   0.623  1.00 95.45           C  
ATOM    537  CB  LYS A  71       6.848  11.732  -0.895  1.00 95.45           C  
ATOM    538  O   LYS A  71       5.202   9.164   0.010  1.00 95.45           O  
ATOM    539  CG  LYS A  71       8.133  12.440  -1.299  1.00 95.45           C  
ATOM    540  CD  LYS A  71       8.583  13.432  -0.235  1.00 95.45           C  
ATOM    541  CE  LYS A  71       9.777  14.253  -0.704  1.00 95.45           C  
ATOM    542  NZ  LYS A  71      10.285  15.156   0.372  1.00 95.45           N  
ATOM    543  N   PHE A  72       5.213  10.643   1.641  1.00 96.06           N  
ATOM    544  CA  PHE A  72       3.870  10.270   2.067  1.00 96.06           C  
ATOM    545  C   PHE A  72       2.955  11.488   2.103  1.00 96.06           C  
ATOM    546  CB  PHE A  72       3.907   9.601   3.445  1.00 96.06           C  
ATOM    547  O   PHE A  72       3.258  12.479   2.772  1.00 96.06           O  
ATOM    548  CG  PHE A  72       2.705   8.744   3.736  1.00 96.06           C  
ATOM    549  CD1 PHE A  72       1.652   9.235   4.498  1.00 96.06           C  
ATOM    550  CD2 PHE A  72       2.629   7.446   3.248  1.00 96.06           C  
ATOM    551  CE1 PHE A  72       0.539   8.444   4.770  1.00 96.06           C  
ATOM    552  CE2 PHE A  72       1.519   6.649   3.516  1.00 96.06           C  
ATOM    553  CZ  PHE A  72       0.475   7.150   4.277  1.00 96.06           C  
ATOM    554  N   ARG A  73       1.793  11.381   1.430  1.00 96.42           N  
ATOM    555  CA  ARG A  73       0.835  12.478   1.341  1.00 96.42           C  
ATOM    556  C   ARG A  73      -0.501  12.091   1.966  1.00 96.42           C  
ATOM    557  CB  ARG A  73       0.630  12.896  -0.117  1.00 96.42           C  
ATOM    558  O   ARG A  73      -1.078  11.058   1.621  1.00 96.42           O  
ATOM    559  CG  ARG A  73       1.904  13.346  -0.814  1.00 96.42           C  
ATOM    560  CD  ARG A  73       1.643  13.752  -2.258  1.00 96.42           C  
ATOM    561  NE  ARG A  73       2.882  14.081  -2.957  1.00 96.42           N  
ATOM    562  NH1 ARG A  73       1.846  14.736  -4.915  1.00 96.42           N  
ATOM    563  NH2 ARG A  73       4.130  14.807  -4.743  1.00 96.42           N  
ATOM    564  CZ  ARG A  73       2.950  14.541  -4.203  1.00 96.42           C  
ATOM    565  N   PHE A  74      -0.953  12.978   2.852  1.00 96.67           N  
ATOM    566  CA  PHE A  74      -2.253  12.771   3.480  1.00 96.67           C  
ATOM    567  C   PHE A  74      -3.306  13.679   2.857  1.00 96.67           C  
ATOM    568  CB  PHE A  74      -2.169  13.022   4.989  1.00 96.67           C  
ATOM    569  O   PHE A  74      -3.063  14.870   2.651  1.00 96.67           O  
ATOM    570  CG  PHE A  74      -1.404  11.965   5.738  1.00 96.67           C  
ATOM    571  CD1 PHE A  74      -1.992  10.742   6.039  1.00 96.67           C  
ATOM    572  CD2 PHE A  74      -0.095  12.194   6.142  1.00 96.67           C  
ATOM    573  CE1 PHE A  74      -1.285   9.762   6.732  1.00 96.67           C  
ATOM    574  CE2 PHE A  74       0.617  11.220   6.836  1.00 96.67           C  
ATOM    575  CZ  PHE A  74       0.020  10.005   7.131  1.00 96.67           C  
ATOM    576  N   PHE A  75      -4.454  13.085   2.516  1.00 97.16           N  
ATOM    577  CA  PHE A  75      -5.671  13.790   2.133  1.00 97.16           C  
ATOM    578  C   PHE A  75      -6.794  13.508   3.124  1.00 97.16           C  
ATOM    579  CB  PHE A  75      -6.104  13.389   0.720  1.00 97.16           C  
ATOM    580  O   PHE A  75      -7.128  12.349   3.379  1.00 97.16           O  
ATOM    581  CG  PHE A  75      -5.066  13.662  -0.334  1.00 97.16           C  
ATOM    582  CD1 PHE A  75      -5.136  14.808  -1.118  1.00 97.16           C  
ATOM    583  CD2 PHE A  75      -4.019  12.774  -0.542  1.00 97.16           C  
ATOM    584  CE1 PHE A  75      -4.176  15.064  -2.094  1.00 97.16           C  
ATOM    585  CE2 PHE A  75      -3.056  13.023  -1.516  1.00 97.16           C  
ATOM    586  CZ  PHE A  75      -3.137  14.168  -2.291  1.00 97.16           C  
ATOM    587  N   VAL A  76      -7.345  14.521   3.703  1.00 97.24           N  
ATOM    588  CA  VAL A  76      -8.410  14.364   4.688  1.00 97.24           C  
ATOM    589  C   VAL A  76      -9.727  14.879   4.111  1.00 97.24           C  
ATOM    590  CB  VAL A  76      -8.080  15.103   6.004  1.00 97.24           C  
ATOM    591  O   VAL A  76      -9.737  15.816   3.309  1.00 97.24           O  
ATOM    592  CG1 VAL A  76      -9.148  14.828   7.060  1.00 97.24           C  
ATOM    593  CG2 VAL A  76      -6.700  14.690   6.515  1.00 97.24           C  
ATOM    594  N   PHE A  77     -10.826  14.286   4.536  1.00 97.93           N  
ATOM    595  CA  PHE A  77     -12.136  14.707   4.053  1.00 97.93           C  
ATOM    596  C   PHE A  77     -12.843  15.572   5.089  1.00 97.93           C  
ATOM    597  CB  PHE A  77     -12.999  13.490   3.707  1.00 97.93           C  
ATOM    598  O   PHE A  77     -13.070  15.135   6.219  1.00 97.93           O  
ATOM    599  CG  PHE A  77     -12.533  12.742   2.487  1.00 97.93           C  
ATOM    600  CD1 PHE A  77     -12.895  13.166   1.214  1.00 97.93           C  
ATOM    601  CD2 PHE A  77     -11.733  11.614   2.614  1.00 97.93           C  
ATOM    602  CE1 PHE A  77     -12.465  12.475   0.083  1.00 97.93           C  
ATOM    603  CE2 PHE A  77     -11.300  10.919   1.488  1.00 97.93           C  
ATOM    604  CZ  PHE A  77     -11.667  11.350   0.224  1.00 97.93           C  
ATOM    605  N   ASN A  78     -13.166  16.823   4.713  1.00 98.08           N  
ATOM    606  CA  ASN A  78     -13.909  17.778   5.528  1.00 98.08           C  
ATOM    607  C   ASN A  78     -15.415  17.635   5.328  1.00 98.08           C  
ATOM    608  CB  ASN A  78     -13.465  19.209   5.217  1.00 98.08           C  
ATOM    609  O   ASN A  78     -15.901  17.674   4.196  1.00 98.08           O  
ATOM    610  CG  ASN A  78     -14.164  20.239   6.082  1.00 98.08           C  
ATOM    611  ND2 ASN A  78     -14.275  21.462   5.577  1.00 98.08           N  
ATOM    612  OD1 ASN A  78     -14.600  19.938   7.197  1.00 98.08           O  
ATOM    613  N   VAL A  79     -16.140  17.419   6.427  1.00 97.97           N  
ATOM    614  CA  VAL A  79     -17.597  17.418   6.359  1.00 97.97           C  
ATOM    615  C   VAL A  79     -18.118  18.852   6.414  1.00 97.97           C  
ATOM    616  CB  VAL A  79     -18.218  16.581   7.501  1.00 97.97           C  
ATOM    617  O   VAL A  79     -18.008  19.520   7.444  1.00 97.97           O  
ATOM    618  CG1 VAL A  79     -19.743  16.597   7.414  1.00 97.97           C  
ATOM    619  CG2 VAL A  79     -17.691  15.148   7.458  1.00 97.97           C  
ATOM    620  N   THR A  80     -18.787  19.354   5.327  1.00 98.03           N  
ATOM    621  CA  THR A  80     -19.084  20.773   5.169  1.00 98.03           C  
ATOM    622  C   THR A  80     -20.496  21.087   5.655  1.00 98.03           C  
ATOM    623  CB  THR A  80     -18.933  21.215   3.702  1.00 98.03           C  
ATOM    624  O   THR A  80     -20.837  22.251   5.878  1.00 98.03           O  
ATOM    625  CG2 THR A  80     -17.490  21.073   3.230  1.00 98.03           C  
ATOM    626  OG1 THR A  80     -19.776  20.404   2.875  1.00 98.03           O  
ATOM    627  N   ASN A  81     -21.326  20.049   5.817  1.00 96.35           N  
ATOM    628  CA  ASN A  81     -22.711  20.240   6.234  1.00 96.35           C  
ATOM    629  C   ASN A  81     -23.080  19.317   7.391  1.00 96.35           C  
ATOM    630  CB  ASN A  81     -23.662  20.020   5.055  1.00 96.35           C  
ATOM    631  O   ASN A  81     -24.133  18.677   7.369  1.00 96.35           O  
ATOM    632  CG  ASN A  81     -23.636  18.594   4.542  1.00 96.35           C  
ATOM    633  ND2 ASN A  81     -24.784  18.106   4.088  1.00 96.35           N  
ATOM    634  OD1 ASN A  81     -22.592  17.936   4.554  1.00 96.35           O  
ATOM    635  N   ALA A  82     -22.277  19.256   8.510  1.00 93.51           N  
ATOM    636  CA  ALA A  82     -22.400  18.323   9.627  1.00 93.51           C  
ATOM    637  C   ALA A  82     -23.744  18.484  10.331  1.00 93.51           C  
ATOM    638  CB  ALA A  82     -21.256  18.527  10.619  1.00 93.51           C  
ATOM    639  O   ALA A  82     -24.416  17.494  10.632  1.00 93.51           O  
ATOM    640  N   GLU A  83     -24.209  19.723  10.547  1.00 91.35           N  
ATOM    641  CA  GLU A  83     -25.453  19.986  11.263  1.00 91.35           C  
ATOM    642  C   GLU A  83     -26.662  19.499  10.468  1.00 91.35           C  
ATOM    643  CB  GLU A  83     -25.592  21.479  11.571  1.00 91.35           C  
ATOM    644  O   GLU A  83     -27.572  18.883  11.026  1.00 91.35           O  
ATOM    645  CG  GLU A  83     -24.572  21.998  12.573  1.00 91.35           C  
ATOM    646  CD  GLU A  83     -24.690  23.492  12.830  1.00 91.35           C  
ATOM    647  OE1 GLU A  83     -23.901  24.033  13.638  1.00 91.35           O  
ATOM    648  OE2 GLU A  83     -25.579  24.126  12.220  1.00 91.35           O  
ATOM    649  N   ASP A  84     -26.676  19.784   9.177  1.00 92.89           N  
ATOM    650  CA  ASP A  84     -27.745  19.329   8.294  1.00 92.89           C  
ATOM    651  C   ASP A  84     -27.749  17.806   8.175  1.00 92.89           C  
ATOM    652  CB  ASP A  84     -27.604  19.964   6.909  1.00 92.89           C  
ATOM    653  O   ASP A  84     -28.811  17.187   8.091  1.00 92.89           O  
ATOM    654  CG  ASP A  84     -27.769  21.473   6.930  1.00 92.89           C  
ATOM    655  OD1 ASP A  84     -28.543  21.991   7.763  1.00 92.89           O  
ATOM    656  OD2 ASP A  84     -27.120  22.151   6.103  1.00 92.89           O  
ATOM    657  N   ALA A  85     -26.565  17.278   8.142  1.00 90.17           N  
ATOM    658  CA  ALA A  85     -26.439  15.824   8.076  1.00 90.17           C  
ATOM    659  C   ALA A  85     -27.073  15.162   9.296  1.00 90.17           C  
ATOM    660  CB  ALA A  85     -24.971  15.422   7.959  1.00 90.17           C  
ATOM    661  O   ALA A  85     -27.726  14.123   9.177  1.00 90.17           O  
ATOM    662  N   LEU A  86     -26.880  15.785  10.403  1.00 86.97           N  
ATOM    663  CA  LEU A  86     -27.459  15.264  11.636  1.00 86.97           C  
ATOM    664  C   LEU A  86     -28.983  15.304  11.581  1.00 86.97           C  
ATOM    665  CB  LEU A  86     -26.960  16.063  12.843  1.00 86.97           C  
ATOM    666  O   LEU A  86     -29.654  14.544  12.282  1.00 86.97           O  
ATOM    667  CG  LEU A  86     -25.506  15.829  13.256  1.00 86.97           C  
ATOM    668  CD1 LEU A  86     -25.093  16.828  14.331  1.00 86.97           C  
ATOM    669  CD2 LEU A  86     -25.312  14.398  13.746  1.00 86.97           C  
ATOM    670  N   LYS A  87     -29.500  16.157  10.705  1.00 88.13           N  
ATOM    671  CA  LYS A  87     -30.942  16.294  10.519  1.00 88.13           C  
ATOM    672  C   LYS A  87     -31.448  15.350   9.432  1.00 88.13           C  
ATOM    673  CB  LYS A  87     -31.304  17.738  10.168  1.00 88.13           C  
ATOM    674  O   LYS A  87     -32.635  15.357   9.100  1.00 88.13           O  
ATOM    675  CG  LYS A  87     -31.016  18.736  11.280  1.00 88.13           C  
ATOM    676  CD  LYS A  87     -31.314  20.164  10.840  1.00 88.13           C  
ATOM    677  CE  LYS A  87     -30.903  21.174  11.903  1.00 88.13           C  
ATOM    678  NZ  LYS A  87     -31.059  22.579  11.421  1.00 88.13           N  
ATOM    679  N   GLY A  88     -30.580  14.525   8.817  1.00 84.67           N  
ATOM    680  CA  GLY A  88     -31.029  13.517   7.870  1.00 84.67           C  
ATOM    681  C   GLY A  88     -30.607  13.809   6.443  1.00 84.67           C  
ATOM    682  O   GLY A  88     -30.910  13.038   5.530  1.00 84.67           O  
ATOM    683  N   GLU A  89     -29.979  14.970   6.265  1.00 91.43           N  
ATOM    684  CA  GLU A  89     -29.479  15.281   4.929  1.00 91.43           C  
ATOM    685  C   GLU A  89     -28.247  14.446   4.593  1.00 91.43           C  
ATOM    686  CB  GLU A  89     -29.152  16.772   4.811  1.00 91.43           C  
ATOM    687  O   GLU A  89     -27.573  13.934   5.490  1.00 91.43           O  
ATOM    688  CG  GLU A  89     -30.378  17.673   4.824  1.00 91.43           C  
ATOM    689  CD  GLU A  89     -30.081  19.096   4.377  1.00 91.43           C  
ATOM    690  OE1 GLU A  89     -30.972  19.968   4.497  1.00 91.43           O  
ATOM    691  OE2 GLU A  89     -28.950  19.341   3.903  1.00 91.43           O  
ATOM    692  N   ARG A  90     -27.970  14.314   3.308  1.00 91.63           N  
ATOM    693  CA  ARG A  90     -26.759  13.627   2.874  1.00 91.63           C  
ATOM    694  C   ARG A  90     -25.511  14.373   3.335  1.00 91.63           C  
ATOM    695  CB  ARG A  90     -26.744  13.472   1.352  1.00 91.63           C  
ATOM    696  O   ARG A  90     -25.500  15.604   3.385  1.00 91.63           O  
ATOM    697  CG  ARG A  90     -27.834  12.558   0.815  1.00 91.63           C  
ATOM    698  CD  ARG A  90     -27.775  12.440  -0.702  1.00 91.63           C  
ATOM    699  NE  ARG A  90     -28.874  11.632  -1.223  1.00 91.63           N  
ATOM    700  NH1 ARG A  90     -28.276  11.878  -3.441  1.00 91.63           N  
ATOM    701  NH2 ARG A  90     -30.118  10.636  -2.876  1.00 91.63           N  
ATOM    702  CZ  ARG A  90     -29.087  11.384  -2.512  1.00 91.63           C  
ATOM    703  N   ILE A  91     -24.464  13.628   3.680  1.00 94.69           N  
ATOM    704  CA  ILE A  91     -23.208  14.220   4.128  1.00 94.69           C  
ATOM    705  C   ILE A  91     -22.410  14.711   2.922  1.00 94.69           C  
ATOM    706  CB  ILE A  91     -22.371  13.215   4.951  1.00 94.69           C  
ATOM    707  O   ILE A  91     -22.239  13.980   1.943  1.00 94.69           O  
ATOM    708  CG1 ILE A  91     -23.134  12.790   6.211  1.00 94.69           C  
ATOM    709  CG2 ILE A  91     -21.008  13.815   5.311  1.00 94.69           C  
ATOM    710  CD1 ILE A  91     -22.446  11.692   7.010  1.00 94.69           C  
ATOM    711  N   ARG A  92     -21.948  15.994   2.990  1.00 97.53           N  
ATOM    712  CA  ARG A  92     -21.091  16.560   1.953  1.00 97.53           C  
ATOM    713  C   ARG A  92     -19.643  16.639   2.422  1.00 97.53           C  
ATOM    714  CB  ARG A  92     -21.587  17.949   1.544  1.00 97.53           C  
ATOM    715  O   ARG A  92     -19.358  17.195   3.485  1.00 97.53           O  
ATOM    716  CG  ARG A  92     -22.923  17.938   0.820  1.00 97.53           C  
ATOM    717  CD  ARG A  92     -23.236  19.289   0.193  1.00 97.53           C  
ATOM    718  NE  ARG A  92     -23.562  20.290   1.204  1.00 97.53           N  
ATOM    719  NH1 ARG A  92     -25.832  19.861   1.194  1.00 97.53           N  
ATOM    720  NH2 ARG A  92     -24.972  21.472   2.580  1.00 97.53           N  
ATOM    721  CZ  ARG A  92     -24.788  20.539   1.657  1.00 97.53           C  
ATOM    722  N   VAL A  93     -18.793  16.036   1.620  1.00 98.23           N  
ATOM    723  CA  VAL A  93     -17.386  16.025   2.007  1.00 98.23           C  
ATOM    724  C   VAL A  93     -16.559  16.786   0.973  1.00 98.23           C  
ATOM    725  CB  VAL A  93     -16.850  14.584   2.162  1.00 98.23           C  
ATOM    726  O   VAL A  93     -16.925  16.842  -0.203  1.00 98.23           O  
ATOM    727  CG1 VAL A  93     -17.575  13.857   3.294  1.00 98.23           C  
ATOM    728  CG2 VAL A  93     -16.997  13.817   0.849  1.00 98.23           C  
ATOM    729  N   GLU A  94     -15.568  17.400   1.495  1.00 97.52           N  
ATOM    730  CA  GLU A  94     -14.575  18.084   0.672  1.00 97.52           C  
ATOM    731  C   GLU A  94     -13.162  17.613   1.005  1.00 97.52           C  
ATOM    732  CB  GLU A  94     -14.680  19.601   0.852  1.00 97.52           C  
ATOM    733  O   GLU A  94     -12.755  17.631   2.168  1.00 97.52           O  
ATOM    734  CG  GLU A  94     -13.714  20.392  -0.018  1.00 97.52           C  
ATOM    735  CD  GLU A  94     -13.732  21.885   0.270  1.00 97.52           C  
ATOM    736  OE1 GLU A  94     -12.950  22.634  -0.358  1.00 97.52           O  
ATOM    737  OE2 GLU A  94     -14.535  22.309   1.131  1.00 97.52           O  
ATOM    738  N   GLN A  95     -12.450  17.179  -0.008  1.00 97.02           N  
ATOM    739  CA  GLN A  95     -11.071  16.735   0.160  1.00 97.02           C  
ATOM    740  C   GLN A  95     -10.150  17.908   0.485  1.00 97.02           C  
ATOM    741  CB  GLN A  95     -10.581  16.016  -1.098  1.00 97.02           C  
ATOM    742  O   GLN A  95     -10.202  18.946  -0.178  1.00 97.02           O  
ATOM    743  CG  GLN A  95      -9.146  15.515  -1.001  1.00 97.02           C  
ATOM    744  CD  GLN A  95      -8.675  14.835  -2.273  1.00 97.02           C  
ATOM    745  NE2 GLN A  95      -7.585  15.337  -2.844  1.00 97.02           N  
ATOM    746  OE1 GLN A  95      -9.284  13.867  -2.737  1.00 97.02           O  
ATOM    747  N   VAL A  96      -9.357  17.840   1.552  1.00 96.39           N  
ATOM    748  CA  VAL A  96      -8.379  18.840   1.964  1.00 96.39           C  
ATOM    749  C   VAL A  96      -6.980  18.227   1.963  1.00 96.39           C  
ATOM    750  CB  VAL A  96      -8.708  19.414   3.361  1.00 96.39           C  
ATOM    751  O   VAL A  96      -6.771  17.143   2.513  1.00 96.39           O  
ATOM    752  CG1 VAL A  96      -7.694  20.486   3.757  1.00 96.39           C  
ATOM    753  CG2 VAL A  96     -10.126  19.981   3.383  1.00 96.39           C  
ATOM    754  N   GLY A  97      -5.946  18.830   1.382  1.00 93.77           N  
ATOM    755  CA  GLY A  97      -4.581  18.362   1.202  1.00 93.77           C  
ATOM    756  C   GLY A  97      -4.028  18.651  -0.181  1.00 93.77           C  
ATOM    757  O   GLY A  97      -4.626  19.408  -0.949  1.00 93.77           O  
ATOM    758  N   PRO A  98      -2.819  18.128  -0.436  1.00 96.12           N  
ATOM    759  CA  PRO A  98      -2.098  17.142   0.373  1.00 96.12           C  
ATOM    760  C   PRO A  98      -1.279  17.782   1.491  1.00 96.12           C  
ATOM    761  CB  PRO A  98      -1.187  16.449  -0.643  1.00 96.12           C  
ATOM    762  O   PRO A  98      -0.848  18.931   1.366  1.00 96.12           O  
ATOM    763  CG  PRO A  98      -0.883  17.500  -1.662  1.00 96.12           C  
ATOM    764  CD  PRO A  98      -2.097  18.368  -1.829  1.00 96.12           C  
ATOM    765  N   PHE A  99      -1.242  17.111   2.594  1.00 96.41           N  
ATOM    766  CA  PHE A  99      -0.238  17.323   3.630  1.00 96.41           C  
ATOM    767  C   PHE A  99       0.913  16.336   3.479  1.00 96.41           C  
ATOM    768  CB  PHE A  99      -0.864  17.190   5.022  1.00 96.41           C  
ATOM    769  O   PHE A  99       0.774  15.156   3.810  1.00 96.41           O  
ATOM    770  CG  PHE A  99      -2.072  18.064   5.230  1.00 96.41           C  
ATOM    771  CD1 PHE A  99      -1.930  19.381   5.650  1.00 96.41           C  
ATOM    772  CD2 PHE A  99      -3.349  17.568   5.007  1.00 96.41           C  
ATOM    773  CE1 PHE A  99      -3.045  20.192   5.843  1.00 96.41           C  
ATOM    774  CE2 PHE A  99      -4.469  18.373   5.198  1.00 96.41           C  
ATOM    775  CZ  PHE A  99      -4.315  19.684   5.617  1.00 96.41           C  
ATOM    776  N   THR A 100       2.063  16.868   3.052  1.00 96.33           N  
ATOM    777  CA  THR A 100       3.140  16.011   2.568  1.00 96.33           C  
ATOM    778  C   THR A 100       4.234  15.870   3.623  1.00 96.33           C  
ATOM    779  CB  THR A 100       3.748  16.560   1.265  1.00 96.33           C  
ATOM    780  O   THR A 100       4.620  16.852   4.259  1.00 96.33           O  
ATOM    781  CG2 THR A 100       4.845  15.639   0.739  1.00 96.33           C  
ATOM    782  OG1 THR A 100       2.719  16.673   0.274  1.00 96.33           O  
ATOM    783  N   TYR A 101       4.731  14.596   3.744  1.00 95.77           N  
ATOM    784  CA  TYR A 101       5.795  14.246   4.679  1.00 95.77           C  
ATOM    785  C   TYR A 101       6.873  13.416   3.992  1.00 95.77           C  
ATOM    786  CB  TYR A 101       5.227  13.476   5.876  1.00 95.77           C  
ATOM    787  O   TYR A 101       6.587  12.673   3.050  1.00 95.77           O  
ATOM    788  CG  TYR A 101       4.221  14.262   6.680  1.00 95.77           C  
ATOM    789  CD1 TYR A 101       4.578  14.860   7.887  1.00 95.77           C  
ATOM    790  CD2 TYR A 101       2.911  14.408   6.237  1.00 95.77           C  
ATOM    791  CE1 TYR A 101       3.653  15.583   8.633  1.00 95.77           C  
ATOM    792  CE2 TYR A 101       1.978  15.130   6.975  1.00 95.77           C  
ATOM    793  OH  TYR A 101       1.439  16.428   8.904  1.00 95.77           O  
ATOM    794  CZ  TYR A 101       2.358  15.713   8.169  1.00 95.77           C  
ATOM    795  N   ASP A 102       8.077  13.646   4.411  1.00 94.73           N  
ATOM    796  CA  ASP A 102       9.114  12.661   4.118  1.00 94.73           C  
ATOM    797  C   ASP A 102       8.980  11.437   5.021  1.00 94.73           C  
ATOM    798  CB  ASP A 102      10.504  13.281   4.275  1.00 94.73           C  
ATOM    799  O   ASP A 102       9.061  11.551   6.246  1.00 94.73           O  
ATOM    800  CG  ASP A 102      10.794  14.355   3.241  1.00 94.73           C  
ATOM    801  OD1 ASP A 102      10.401  14.193   2.066  1.00 94.73           O  
ATOM    802  OD2 ASP A 102      11.424  15.372   3.605  1.00 94.73           O  
ATOM    803  N   MET A 103       8.637  10.328   4.435  1.00 94.40           N  
ATOM    804  CA  MET A 103       8.537   9.075   5.178  1.00 94.40           C  
ATOM    805  C   MET A 103       9.875   8.342   5.191  1.00 94.40           C  
ATOM    806  CB  MET A 103       7.455   8.178   4.576  1.00 94.40           C  
ATOM    807  O   MET A 103      10.432   8.039   4.135  1.00 94.40           O  
ATOM    808  CG  MET A 103       7.244   6.878   5.336  1.00 94.40           C  
ATOM    809  SD  MET A 103       6.025   5.776   4.519  1.00 94.40           S  
ATOM    810  CE  MET A 103       6.932   5.364   3.003  1.00 94.40           C  
ATOM    811  N   VAL A 104      10.370   8.113   6.414  1.00 92.12           N  
ATOM    812  CA  VAL A 104      11.627   7.386   6.553  1.00 92.12           C  
ATOM    813  C   VAL A 104      11.355   5.979   7.081  1.00 92.12           C  
ATOM    814  CB  VAL A 104      12.610   8.126   7.489  1.00 92.12           C  
ATOM    815  O   VAL A 104      10.779   5.815   8.160  1.00 92.12           O  
ATOM    816  CG1 VAL A 104      13.935   7.373   7.583  1.00 92.12           C  
ATOM    817  CG2 VAL A 104      12.837   9.555   7.000  1.00 92.12           C  
ATOM    818  N   GLU A 105      11.645   5.041   6.245  1.00 92.10           N  
ATOM    819  CA  GLU A 105      11.611   3.634   6.634  1.00 92.10           C  
ATOM    820  C   GLU A 105      13.016   3.043   6.690  1.00 92.10           C  
ATOM    821  CB  GLU A 105      10.740   2.830   5.665  1.00 92.10           C  
ATOM    822  O   GLU A 105      13.617   2.757   5.652  1.00 92.10           O  
ATOM    823  CG  GLU A 105       9.262   3.190   5.723  1.00 92.10           C  
ATOM    824  CD  GLU A 105       8.399   2.330   4.813  1.00 92.10           C  
ATOM    825  OE1 GLU A 105       7.154   2.448   4.868  1.00 92.10           O  
ATOM    826  OE2 GLU A 105       8.973   1.531   4.039  1.00 92.10           O  
ATOM    827  N   ARG A 106      13.429   2.867   7.898  1.00 94.47           N  
ATOM    828  CA  ARG A 106      14.807   2.420   8.071  1.00 94.47           C  
ATOM    829  C   ARG A 106      14.859   1.052   8.743  1.00 94.47           C  
ATOM    830  CB  ARG A 106      15.604   3.437   8.891  1.00 94.47           C  
ATOM    831  O   ARG A 106      14.204   0.831   9.764  1.00 94.47           O  
ATOM    832  CG  ARG A 106      17.093   3.139   8.964  1.00 94.47           C  
ATOM    833  CD  ARG A 106      17.851   4.230   9.707  1.00 94.47           C  
ATOM    834  NE  ARG A 106      18.065   5.405   8.867  1.00 94.47           N  
ATOM    835  NH1 ARG A 106      19.122   6.641  10.508  1.00 94.47           N  
ATOM    836  NH2 ARG A 106      18.807   7.533   8.420  1.00 94.47           N  
ATOM    837  CZ  ARG A 106      18.664   6.524   9.267  1.00 94.47           C  
ATOM    838  N   LYS A 107      15.589   0.129   8.096  1.00 95.44           N  
ATOM    839  CA  LYS A 107      15.840  -1.178   8.697  1.00 95.44           C  
ATOM    840  C   LYS A 107      17.166  -1.190   9.452  1.00 95.44           C  
ATOM    841  CB  LYS A 107      15.837  -2.270   7.626  1.00 95.44           C  
ATOM    842  O   LYS A 107      18.201  -0.800   8.907  1.00 95.44           O  
ATOM    843  CG  LYS A 107      14.511  -2.415   6.894  1.00 95.44           C  
ATOM    844  CD  LYS A 107      14.620  -3.388   5.727  1.00 95.44           C  
ATOM    845  CE  LYS A 107      13.313  -3.483   4.952  1.00 95.44           C  
ATOM    846  NZ  LYS A 107      13.452  -4.335   3.733  1.00 95.44           N  
ATOM    847  N   GLU A 108      17.080  -1.610  10.753  1.00 94.92           N  
ATOM    848  CA  GLU A 108      18.238  -1.632  11.642  1.00 94.92           C  
ATOM    849  C   GLU A 108      18.444  -3.018  12.246  1.00 94.92           C  
ATOM    850  CB  GLU A 108      18.082  -0.591  12.753  1.00 94.92           C  
ATOM    851  O   GLU A 108      17.602  -3.904  12.082  1.00 94.92           O  
ATOM    852  CG  GLU A 108      17.927   0.834  12.244  1.00 94.92           C  
ATOM    853  CD  GLU A 108      17.759   1.855  13.358  1.00 94.92           C  
ATOM    854  OE1 GLU A 108      17.663   3.068  13.062  1.00 94.92           O  
ATOM    855  OE2 GLU A 108      17.723   1.439  14.538  1.00 94.92           O  
ATOM    856  N   ASN A 109      19.638  -3.142  12.906  1.00 95.41           N  
ATOM    857  CA  ASN A 109      19.965  -4.415  13.539  1.00 95.41           C  
ATOM    858  C   ASN A 109      19.818  -5.580  12.564  1.00 95.41           C  
ATOM    859  CB  ASN A 109      19.091  -4.642  14.774  1.00 95.41           C  
ATOM    860  O   ASN A 109      19.213  -6.601  12.897  1.00 95.41           O  
ATOM    861  CG  ASN A 109      19.223  -3.530  15.795  1.00 95.41           C  
ATOM    862  ND2 ASN A 109      18.098  -3.101  16.354  1.00 95.41           N  
ATOM    863  OD1 ASN A 109      20.328  -3.059  16.079  1.00 95.41           O  
ATOM    864  N   ILE A 110      20.382  -5.448  11.423  1.00 96.01           N  
ATOM    865  CA  ILE A 110      20.269  -6.420  10.341  1.00 96.01           C  
ATOM    866  C   ILE A 110      21.229  -7.581  10.587  1.00 96.01           C  
ATOM    867  CB  ILE A 110      20.553  -5.772   8.967  1.00 96.01           C  
ATOM    868  O   ILE A 110      22.438  -7.378  10.721  1.00 96.01           O  
ATOM    869  CG1 ILE A 110      19.592  -4.604   8.719  1.00 96.01           C  
ATOM    870  CG2 ILE A 110      20.451  -6.812   7.848  1.00 96.01           C  
ATOM    871  CD1 ILE A 110      19.908  -3.797   7.467  1.00 96.01           C  
ATOM    872  N   VAL A 111      20.662  -8.734  10.706  1.00 96.04           N  
ATOM    873  CA  VAL A 111      21.456  -9.938  10.930  1.00 96.04           C  
ATOM    874  C   VAL A 111      21.095 -10.996   9.890  1.00 96.04           C  
ATOM    875  CB  VAL A 111      21.247 -10.498  12.355  1.00 96.04           C  
ATOM    876  O   VAL A 111      19.921 -11.333   9.719  1.00 96.04           O  
ATOM    877  CG1 VAL A 111      22.083 -11.760  12.566  1.00 96.04           C  
ATOM    878  CG2 VAL A 111      21.596  -9.441  13.400  1.00 96.04           C  
ATOM    879  N   ARG A 112      22.134 -11.501   9.230  1.00 95.01           N  
ATOM    880  CA  ARG A 112      21.953 -12.603   8.290  1.00 95.01           C  
ATOM    881  C   ARG A 112      22.198 -13.947   8.969  1.00 95.01           C  
ATOM    882  CB  ARG A 112      22.889 -12.445   7.089  1.00 95.01           C  
ATOM    883  O   ARG A 112      23.085 -14.068   9.817  1.00 95.01           O  
ATOM    884  CG  ARG A 112      22.619 -11.200   6.259  1.00 95.01           C  
ATOM    885  CD  ARG A 112      23.647 -11.030   5.149  1.00 95.01           C  
ATOM    886  NE  ARG A 112      23.499 -12.052   4.116  1.00 95.01           N  
ATOM    887  NH1 ARG A 112      24.627 -10.864   2.487  1.00 95.01           N  
ATOM    888  NH2 ARG A 112      23.778 -12.941   2.017  1.00 95.01           N  
ATOM    889  CZ  ARG A 112      23.968 -11.950   2.876  1.00 95.01           C  
ATOM    890  N   PHE A 113      21.290 -14.917   8.636  1.00 94.50           N  
ATOM    891  CA  PHE A 113      21.416 -16.234   9.250  1.00 94.50           C  
ATOM    892  C   PHE A 113      20.980 -17.327   8.282  1.00 94.50           C  
ATOM    893  CB  PHE A 113      20.588 -16.310  10.537  1.00 94.50           C  
ATOM    894  O   PHE A 113      20.645 -17.046   7.130  1.00 94.50           O  
ATOM    895  CG  PHE A 113      19.106 -16.169  10.314  1.00 94.50           C  
ATOM    896  CD1 PHE A 113      18.540 -14.921  10.083  1.00 94.50           C  
ATOM    897  CD2 PHE A 113      18.280 -17.284  10.335  1.00 94.50           C  
ATOM    898  CE1 PHE A 113      17.169 -14.787   9.876  1.00 94.50           C  
ATOM    899  CE2 PHE A 113      16.909 -17.159  10.129  1.00 94.50           C  
ATOM    900  CZ  PHE A 113      16.355 -15.909   9.901  1.00 94.50           C  
ATOM    901  N   GLN A 114      21.245 -18.586   8.610  1.00 92.26           N  
ATOM    902  CA  GLN A 114      20.969 -19.730   7.747  1.00 92.26           C  
ATOM    903  C   GLN A 114      21.827 -19.687   6.486  1.00 92.26           C  
ATOM    904  CB  GLN A 114      19.487 -19.774   7.372  1.00 92.26           C  
ATOM    905  O   GLN A 114      21.305 -19.747   5.371  1.00 92.26           O  
ATOM    906  CG  GLN A 114      18.575 -20.193   8.517  1.00 92.26           C  
ATOM    907  CD  GLN A 114      17.163 -20.507   8.058  1.00 92.26           C  
ATOM    908  NE2 GLN A 114      16.378 -21.125   8.934  1.00 92.26           N  
ATOM    909  OE1 GLN A 114      16.780 -20.194   6.926  1.00 92.26           O  
ATOM    910  N   ASN A 115      23.163 -19.445   6.777  1.00 91.29           N  
ATOM    911  CA  ASN A 115      24.154 -19.397   5.708  1.00 91.29           C  
ATOM    912  C   ASN A 115      23.900 -18.230   4.759  1.00 91.29           C  
ATOM    913  CB  ASN A 115      24.172 -20.717   4.934  1.00 91.29           C  
ATOM    914  O   ASN A 115      24.128 -18.343   3.553  1.00 91.29           O  
ATOM    915  CG  ASN A 115      24.745 -21.862   5.745  1.00 91.29           C  
ATOM    916  ND2 ASN A 115      24.630 -23.076   5.220  1.00 91.29           N  
ATOM    917  OD1 ASN A 115      25.284 -21.658   6.836  1.00 91.29           O  
ATOM    918  N   GLY A 116      23.142 -17.291   5.233  1.00 92.50           N  
ATOM    919  CA  GLY A 116      22.988 -16.071   4.458  1.00 92.50           C  
ATOM    920  C   GLY A 116      21.702 -16.032   3.655  1.00 92.50           C  
ATOM    921  O   GLY A 116      21.436 -15.059   2.946  1.00 92.50           O  
ATOM    922  N   THR A 117      20.859 -17.057   3.721  1.00 95.53           N  
ATOM    923  CA  THR A 117      19.647 -17.150   2.915  1.00 95.53           C  
ATOM    924  C   THR A 117      18.520 -16.329   3.536  1.00 95.53           C  
ATOM    925  CB  THR A 117      19.193 -18.613   2.758  1.00 95.53           C  
ATOM    926  O   THR A 117      17.524 -16.033   2.874  1.00 95.53           O  
ATOM    927  CG2 THR A 117      20.236 -19.435   2.007  1.00 95.53           C  
ATOM    928  OG1 THR A 117      18.992 -19.188   4.055  1.00 95.53           O  
ATOM    929  N   MET A 118      18.674 -15.928   4.797  1.00 96.28           N  
ATOM    930  CA  MET A 118      17.662 -15.148   5.504  1.00 96.28           C  
ATOM    931  C   MET A 118      18.282 -13.916   6.156  1.00 96.28           C  
ATOM    932  CB  MET A 118      16.964 -16.004   6.562  1.00 96.28           C  
ATOM    933  O   MET A 118      19.462 -13.924   6.509  1.00 96.28           O  
ATOM    934  CG  MET A 118      16.262 -17.228   5.996  1.00 96.28           C  
ATOM    935  SD  MET A 118      14.771 -16.792   5.018  1.00 96.28           S  
ATOM    936  CE  MET A 118      14.083 -18.446   4.730  1.00 96.28           C  
ATOM    937  N   VAL A 119      17.399 -12.904   6.234  1.00 96.52           N  
ATOM    938  CA  VAL A 119      17.858 -11.679   6.881  1.00 96.52           C  
ATOM    939  C   VAL A 119      16.820 -11.214   7.900  1.00 96.52           C  
ATOM    940  CB  VAL A 119      18.132 -10.561   5.851  1.00 96.52           C  
ATOM    941  O   VAL A 119      15.626 -11.160   7.599  1.00 96.52           O  
ATOM    942  CG1 VAL A 119      16.861 -10.216   5.077  1.00 96.52           C  
ATOM    943  CG2 VAL A 119      18.692  -9.321   6.546  1.00 96.52           C  
ATOM    944  N   LYS A 120      17.270 -10.995   9.110  1.00 97.02           N  
ATOM    945  CA  LYS A 120      16.450 -10.458  10.192  1.00 97.02           C  
ATOM    946  C   LYS A 120      16.752  -8.981  10.429  1.00 97.02           C  
ATOM    947  CB  LYS A 120      16.673 -11.252  11.480  1.00 97.02           C  
ATOM    948  O   LYS A 120      17.915  -8.572  10.432  1.00 97.02           O  
ATOM    949  CG  LYS A 120      15.840 -10.767  12.658  1.00 97.02           C  
ATOM    950  CD  LYS A 120      16.193 -11.515  13.937  1.00 97.02           C  
ATOM    951  CE  LYS A 120      15.620 -10.823  15.166  1.00 97.02           C  
ATOM    952  NZ  LYS A 120      15.918 -11.582  16.418  1.00 97.02           N  
ATOM    953  N   TYR A 121      15.654  -8.177  10.695  1.00 97.08           N  
ATOM    954  CA  TYR A 121      15.858  -6.746  10.890  1.00 97.08           C  
ATOM    955  C   TYR A 121      14.720  -6.139  11.702  1.00 97.08           C  
ATOM    956  CB  TYR A 121      15.976  -6.030   9.541  1.00 97.08           C  
ATOM    957  O   TYR A 121      13.668  -6.760  11.869  1.00 97.08           O  
ATOM    958  CG  TYR A 121      14.782  -6.232   8.640  1.00 97.08           C  
ATOM    959  CD1 TYR A 121      14.768  -7.247   7.686  1.00 97.08           C  
ATOM    960  CD2 TYR A 121      13.667  -5.407   8.740  1.00 97.08           C  
ATOM    961  CE1 TYR A 121      13.671  -7.435   6.853  1.00 97.08           C  
ATOM    962  CE2 TYR A 121      12.564  -5.586   7.911  1.00 97.08           C  
ATOM    963  OH  TYR A 121      11.486  -6.784   6.149  1.00 97.08           O  
ATOM    964  CZ  TYR A 121      12.575  -6.602   6.972  1.00 97.08           C  
ATOM    965  N   ASP A 122      15.016  -4.943  12.225  1.00 96.64           N  
ATOM    966  CA  ASP A 122      14.018  -4.074  12.840  1.00 96.64           C  
ATOM    967  C   ASP A 122      13.749  -2.847  11.972  1.00 96.64           C  
ATOM    968  CB  ASP A 122      14.470  -3.642  14.237  1.00 96.64           C  
ATOM    969  O   ASP A 122      14.680  -2.140  11.582  1.00 96.64           O  
ATOM    970  CG  ASP A 122      14.663  -4.812  15.186  1.00 96.64           C  
ATOM    971  OD1 ASP A 122      14.010  -5.862  15.001  1.00 96.64           O  
ATOM    972  OD2 ASP A 122      15.472  -4.682  16.129  1.00 96.64           O  
ATOM    973  N   LYS A 123      12.488  -2.690  11.724  1.00 95.21           N  
ATOM    974  CA  LYS A 123      12.107  -1.575  10.861  1.00 95.21           C  
ATOM    975  C   LYS A 123      11.528  -0.422  11.675  1.00 95.21           C  
ATOM    976  CB  LYS A 123      11.097  -2.033   9.808  1.00 95.21           C  
ATOM    977  O   LYS A 123      10.593  -0.615  12.455  1.00 95.21           O  
ATOM    978  CG  LYS A 123      10.724  -0.957   8.799  1.00 95.21           C  
ATOM    979  CD  LYS A 123       9.832  -1.510   7.695  1.00 95.21           C  
ATOM    980  CE  LYS A 123       8.451  -1.877   8.222  1.00 95.21           C  
ATOM    981  NZ  LYS A 123       7.575  -2.424   7.144  1.00 95.21           N  
ATOM    982  N   ARG A 124      12.134   0.762  11.515  1.00 94.96           N  
ATOM    983  CA  ARG A 124      11.657   1.987  12.148  1.00 94.96           C  
ATOM    984  C   ARG A 124      11.040   2.930  11.120  1.00 94.96           C  
ATOM    985  CB  ARG A 124      12.797   2.691  12.887  1.00 94.96           C  
ATOM    986  O   ARG A 124      11.649   3.214  10.087  1.00 94.96           O  
ATOM    987  CG  ARG A 124      12.352   3.888  13.711  1.00 94.96           C  
ATOM    988  CD  ARG A 124      13.527   4.570  14.396  1.00 94.96           C  
ATOM    989  NE  ARG A 124      13.087   5.655  15.269  1.00 94.96           N  
ATOM    990  NH1 ARG A 124      15.140   6.712  15.336  1.00 94.96           N  
ATOM    991  NH2 ARG A 124      13.360   7.583  16.487  1.00 94.96           N  
ATOM    992  CZ  ARG A 124      13.864   6.647  15.695  1.00 94.96           C  
ATOM    993  N   GLU A 125       9.887   3.354  11.396  1.00 93.50           N  
ATOM    994  CA  GLU A 125       9.158   4.251  10.505  1.00 93.50           C  
ATOM    995  C   GLU A 125       8.792   5.553  11.211  1.00 93.50           C  
ATOM    996  CB  GLU A 125       7.896   3.570   9.970  1.00 93.50           C  
ATOM    997  O   GLU A 125       8.262   5.534  12.324  1.00 93.50           O  
ATOM    998  CG  GLU A 125       7.102   4.425   8.993  1.00 93.50           C  
ATOM    999  CD  GLU A 125       5.850   3.737   8.474  1.00 93.50           C  
ATOM   1000  OE1 GLU A 125       4.739   4.051   8.959  1.00 93.50           O  
ATOM   1001  OE2 GLU A 125       5.981   2.877   7.575  1.00 93.50           O  
ATOM   1002  N   TYR A 126       9.127   6.673  10.478  1.00 93.89           N  
ATOM   1003  CA  TYR A 126       8.735   7.970  11.018  1.00 93.89           C  
ATOM   1004  C   TYR A 126       8.511   8.981   9.899  1.00 93.89           C  
ATOM   1005  CB  TYR A 126       9.798   8.492  11.989  1.00 93.89           C  
ATOM   1006  O   TYR A 126       8.937   8.763   8.763  1.00 93.89           O  
ATOM   1007  CG  TYR A 126      11.153   8.692  11.355  1.00 93.89           C  
ATOM   1008  CD1 TYR A 126      12.054   7.636  11.242  1.00 93.89           C  
ATOM   1009  CD2 TYR A 126      11.536   9.938  10.870  1.00 93.89           C  
ATOM   1010  CE1 TYR A 126      13.304   7.816  10.660  1.00 93.89           C  
ATOM   1011  CE2 TYR A 126      12.784  10.130  10.286  1.00 93.89           C  
ATOM   1012  OH  TYR A 126      14.897   9.249   9.609  1.00 93.89           O  
ATOM   1013  CZ  TYR A 126      13.660   9.064  10.186  1.00 93.89           C  
ATOM   1014  N   TYR A 127       7.832  10.121  10.195  1.00 94.83           N  
ATOM   1015  CA  TYR A 127       7.391  11.112   9.220  1.00 94.83           C  
ATOM   1016  C   TYR A 127       7.952  12.490   9.552  1.00 94.83           C  
ATOM   1017  CB  TYR A 127       5.861  11.171   9.166  1.00 94.83           C  
ATOM   1018  O   TYR A 127       7.886  12.934  10.701  1.00 94.83           O  
ATOM   1019  CG  TYR A 127       5.215   9.848   8.834  1.00 94.83           C  
ATOM   1020  CD1 TYR A 127       4.851   9.537   7.526  1.00 94.83           C  
ATOM   1021  CD2 TYR A 127       4.966   8.907   9.827  1.00 94.83           C  
ATOM   1022  CE1 TYR A 127       4.253   8.320   7.215  1.00 94.83           C  
ATOM   1023  CE2 TYR A 127       4.368   7.687   9.528  1.00 94.83           C  
ATOM   1024  OH  TYR A 127       3.425   6.196   7.919  1.00 94.83           O  
ATOM   1025  CZ  TYR A 127       4.017   7.403   8.221  1.00 94.83           C  
ATOM   1026  N   VAL A 128       8.457  13.073   8.508  1.00 94.01           N  
ATOM   1027  CA  VAL A 128       8.953  14.437   8.650  1.00 94.01           C  
ATOM   1028  C   VAL A 128       8.196  15.364   7.702  1.00 94.01           C  
ATOM   1029  CB  VAL A 128      10.472  14.521   8.376  1.00 94.01           C  
ATOM   1030  O   VAL A 128       8.239  15.186   6.483  1.00 94.01           O  
ATOM   1031  CG1 VAL A 128      10.979  15.948   8.576  1.00 94.01           C  
ATOM   1032  CG2 VAL A 128      11.230  13.550   9.280  1.00 94.01           C  
ATOM   1033  N   TYR A 129       7.543  16.368   8.296  1.00 93.80           N  
ATOM   1034  CA  TYR A 129       6.722  17.289   7.518  1.00 93.80           C  
ATOM   1035  C   TYR A 129       7.559  18.019   6.475  1.00 93.80           C  
ATOM   1036  CB  TYR A 129       6.034  18.303   8.438  1.00 93.80           C  
ATOM   1037  O   TYR A 129       8.652  18.503   6.775  1.00 93.80           O  
ATOM   1038  CG  TYR A 129       5.136  19.273   7.708  1.00 93.80           C  
ATOM   1039  CD1 TYR A 129       5.401  20.640   7.717  1.00 93.80           C  
ATOM   1040  CD2 TYR A 129       4.021  18.824   7.009  1.00 93.80           C  
ATOM   1041  CE1 TYR A 129       4.576  21.538   7.048  1.00 93.80           C  
ATOM   1042  CE2 TYR A 129       3.189  19.712   6.336  1.00 93.80           C  
ATOM   1043  OH  TYR A 129       2.653  21.949   5.696  1.00 93.80           O  
ATOM   1044  CZ  TYR A 129       3.474  21.065   6.361  1.00 93.80           C  
ATOM   1045  N   ASP A 130       7.015  18.043   5.210  1.00 93.88           N  
ATOM   1046  CA  ASP A 130       7.644  18.723   4.082  1.00 93.88           C  
ATOM   1047  C   ASP A 130       6.754  19.845   3.552  1.00 93.88           C  
ATOM   1048  CB  ASP A 130       7.957  17.728   2.963  1.00 93.88           C  
ATOM   1049  O   ASP A 130       5.862  19.605   2.736  1.00 93.88           O  
ATOM   1050  CG  ASP A 130       8.732  18.350   1.815  1.00 93.88           C  
ATOM   1051  OD1 ASP A 130       8.975  19.576   1.837  1.00 93.88           O  
ATOM   1052  OD2 ASP A 130       9.102  17.609   0.879  1.00 93.88           O  
ATOM   1053  N   PRO A 131       7.028  21.025   3.945  1.00 91.14           N  
ATOM   1054  CA  PRO A 131       6.173  22.161   3.592  1.00 91.14           C  
ATOM   1055  C   PRO A 131       6.261  22.529   2.113  1.00 91.14           C  
ATOM   1056  CB  PRO A 131       6.713  23.294   4.469  1.00 91.14           C  
ATOM   1057  O   PRO A 131       5.319  23.099   1.557  1.00 91.14           O  
ATOM   1058  CG  PRO A 131       8.111  22.884   4.805  1.00 91.14           C  
ATOM   1059  CD  PRO A 131       8.164  21.385   4.876  1.00 91.14           C  
ATOM   1060  N   SER A 132       7.340  22.300   1.462  1.00 90.46           N  
ATOM   1061  CA  SER A 132       7.590  22.702   0.081  1.00 90.46           C  
ATOM   1062  C   SER A 132       6.650  21.985  -0.882  1.00 90.46           C  
ATOM   1063  CB  SER A 132       9.042  22.419  -0.306  1.00 90.46           C  
ATOM   1064  O   SER A 132       6.325  22.512  -1.948  1.00 90.46           O  
ATOM   1065  OG  SER A 132       9.297  21.025  -0.317  1.00 90.46           O  
ATOM   1066  N   GLU A 133       6.135  20.861  -0.550  1.00 86.72           N  
ATOM   1067  CA  GLU A 133       5.275  20.073  -1.428  1.00 86.72           C  
ATOM   1068  C   GLU A 133       3.856  19.983  -0.875  1.00 86.72           C  
ATOM   1069  CB  GLU A 133       5.852  18.670  -1.628  1.00 86.72           C  
ATOM   1070  O   GLU A 133       3.040  19.203  -1.370  1.00 86.72           O  
ATOM   1071  CG  GLU A 133       7.149  18.646  -2.424  1.00 86.72           C  
ATOM   1072  CD  GLU A 133       7.471  17.278  -3.006  1.00 86.72           C  
ATOM   1073  OE1 GLU A 133       8.640  17.039  -3.382  1.00 86.72           O  
ATOM   1074  OE2 GLU A 133       6.545  16.440  -3.086  1.00 86.72           O  
ATOM   1075  N   SER A 134       3.635  20.668   0.300  1.00 87.42           N  
ATOM   1076  CA  SER A 134       2.295  20.754   0.873  1.00 87.42           C  
ATOM   1077  C   SER A 134       1.560  21.994   0.377  1.00 87.42           C  
ATOM   1078  CB  SER A 134       2.365  20.770   2.401  1.00 87.42           C  
ATOM   1079  O   SER A 134       2.131  23.086   0.335  1.00 87.42           O  
ATOM   1080  OG  SER A 134       2.959  19.580   2.890  1.00 87.42           O  
ATOM   1081  N   ILE A 135       0.556  21.940  -0.445  1.00 82.28           N  
ATOM   1082  CA  ILE A 135      -0.203  23.031  -1.046  1.00 82.28           C  
ATOM   1083  C   ILE A 135      -0.938  23.809   0.043  1.00 82.28           C  
ATOM   1084  CB  ILE A 135      -1.204  22.509  -2.101  1.00 82.28           C  
ATOM   1085  O   ILE A 135      -1.060  25.034  -0.034  1.00 82.28           O  
ATOM   1086  CG1 ILE A 135      -0.457  21.836  -3.258  1.00 82.28           C  
ATOM   1087  CG2 ILE A 135      -2.093  23.648  -2.611  1.00 82.28           C  
ATOM   1088  CD1 ILE A 135      -1.362  21.082  -4.223  1.00 82.28           C  
ATOM   1089  N   THR A 136      -1.215  23.133   1.188  1.00 71.94           N  
ATOM   1090  CA  THR A 136      -2.101  23.687   2.205  1.00 71.94           C  
ATOM   1091  C   THR A 136      -1.297  24.315   3.340  1.00 71.94           C  
ATOM   1092  CB  THR A 136      -3.040  22.608   2.775  1.00 71.94           C  
ATOM   1093  O   THR A 136      -0.088  24.096   3.447  1.00 71.94           O  
ATOM   1094  CG2 THR A 136      -3.932  22.023   1.685  1.00 71.94           C  
ATOM   1095  OG1 THR A 136      -2.256  21.555   3.351  1.00 71.94           O  
ATOM   1096  N   PRO A 137      -1.935  25.317   4.147  1.00 83.98           N  
ATOM   1097  CA  PRO A 137      -1.248  25.786   5.352  1.00 83.98           C  
ATOM   1098  C   PRO A 137      -0.798  24.643   6.258  1.00 83.98           C  
ATOM   1099  CB  PRO A 137      -2.304  26.650   6.046  1.00 83.98           C  
ATOM   1100  O   PRO A 137      -1.095  23.478   5.981  1.00 83.98           O  
ATOM   1101  CG  PRO A 137      -3.330  26.918   4.993  1.00 83.98           C  
ATOM   1102  CD  PRO A 137      -3.309  25.785   4.007  1.00 83.98           C  
ATOM   1103  N   TYR A 138       0.093  24.986   7.144  1.00 90.74           N  
ATOM   1104  CA  TYR A 138       0.559  24.034   8.145  1.00 90.74           C  
ATOM   1105  C   TYR A 138      -0.601  23.216   8.701  1.00 90.74           C  
ATOM   1106  CB  TYR A 138       1.279  24.760   9.285  1.00 90.74           C  
ATOM   1107  O   TYR A 138      -1.681  23.754   8.956  1.00 90.74           O  
ATOM   1108  CG  TYR A 138       2.652  25.264   8.912  1.00 90.74           C  
ATOM   1109  CD1 TYR A 138       3.751  24.408   8.905  1.00 90.74           C  
ATOM   1110  CD2 TYR A 138       2.854  26.596   8.566  1.00 90.74           C  
ATOM   1111  CE1 TYR A 138       5.019  24.867   8.564  1.00 90.74           C  
ATOM   1112  CE2 TYR A 138       4.117  27.066   8.224  1.00 90.74           C  
ATOM   1113  OH  TYR A 138       6.445  26.657   7.887  1.00 90.74           O  
ATOM   1114  CZ  TYR A 138       5.192  26.196   8.225  1.00 90.74           C  
ATOM   1115  N   PRO A 139      -0.418  21.915   8.785  1.00 93.74           N  
ATOM   1116  CA  PRO A 139      -1.469  21.017   9.269  1.00 93.74           C  
ATOM   1117  C   PRO A 139      -2.076  21.478  10.592  1.00 93.74           C  
ATOM   1118  CB  PRO A 139      -0.741  19.681   9.438  1.00 93.74           C  
ATOM   1119  O   PRO A 139      -3.258  21.238  10.850  1.00 93.74           O  
ATOM   1120  CG  PRO A 139       0.426  19.762   8.508  1.00 93.74           C  
ATOM   1121  CD  PRO A 139       0.858  21.196   8.407  1.00 93.74           C  
ATOM   1122  N   SER A 140      -1.365  22.194  11.358  1.00 95.19           N  
ATOM   1123  CA  SER A 140      -1.825  22.657  12.664  1.00 95.19           C  
ATOM   1124  C   SER A 140      -2.814  23.809  12.525  1.00 95.19           C  
ATOM   1125  CB  SER A 140      -0.640  23.093  13.526  1.00 95.19           C  
ATOM   1126  O   SER A 140      -3.606  24.067  13.434  1.00 95.19           O  
ATOM   1127  OG  SER A 140       0.133  24.077  12.859  1.00 95.19           O  
ATOM   1128  N   SER A 141      -2.748  24.538  11.414  1.00 95.55           N  
ATOM   1129  CA  SER A 141      -3.572  25.728  11.225  1.00 95.55           C  
ATOM   1130  C   SER A 141      -4.857  25.396  10.474  1.00 95.55           C  
ATOM   1131  CB  SER A 141      -2.794  26.805  10.469  1.00 95.55           C  
ATOM   1132  O   SER A 141      -5.763  26.228  10.386  1.00 95.55           O  
ATOM   1133  OG  SER A 141      -2.467  26.366   9.161  1.00 95.55           O  
ATOM   1134  N   VAL A 142      -5.002  24.225   9.950  1.00 96.34           N  
ATOM   1135  CA  VAL A 142      -6.171  23.825   9.173  1.00 96.34           C  
ATOM   1136  C   VAL A 142      -7.145  23.059  10.064  1.00 96.34           C  
ATOM   1137  CB  VAL A 142      -5.774  22.965   7.953  1.00 96.34           C  
ATOM   1138  O   VAL A 142      -6.884  21.913  10.440  1.00 96.34           O  
ATOM   1139  CG1 VAL A 142      -7.011  22.555   7.156  1.00 96.34           C  
ATOM   1140  CG2 VAL A 142      -4.788  23.722   7.064  1.00 96.34           C  
ATOM   1141  N   ILE A 143      -8.285  23.654  10.384  1.00 97.02           N  
ATOM   1142  CA  ILE A 143      -9.326  23.071  11.223  1.00 97.02           C  
ATOM   1143  C   ILE A 143     -10.478  22.580  10.349  1.00 97.02           C  
ATOM   1144  CB  ILE A 143      -9.840  24.083  12.271  1.00 97.02           C  
ATOM   1145  O   ILE A 143     -10.989  23.325   9.509  1.00 97.02           O  
ATOM   1146  CG1 ILE A 143      -8.695  24.538  13.182  1.00 97.02           C  
ATOM   1147  CG2 ILE A 143     -10.984  23.478  13.090  1.00 97.02           C  
ATOM   1148  CD1 ILE A 143      -9.065  25.678  14.120  1.00 97.02           C  
ATOM   1149  N   LEU A 144     -10.822  21.341  10.488  1.00 97.06           N  
ATOM   1150  CA  LEU A 144     -11.922  20.819   9.684  1.00 97.06           C  
ATOM   1151  C   LEU A 144     -12.873  19.989  10.539  1.00 97.06           C  
ATOM   1152  CB  LEU A 144     -11.385  19.973   8.527  1.00 97.06           C  
ATOM   1153  O   LEU A 144     -12.587  19.714  11.706  1.00 97.06           O  
ATOM   1154  CG  LEU A 144     -10.471  18.807   8.907  1.00 97.06           C  
ATOM   1155  CD1 LEU A 144     -11.300  17.605   9.349  1.00 97.06           C  
ATOM   1156  CD2 LEU A 144      -9.563  18.436   7.739  1.00 97.06           C  
ATOM   1157  N   THR A 145     -14.029  19.714  10.030  1.00 97.73           N  
ATOM   1158  CA  THR A 145     -15.053  18.892  10.665  1.00 97.73           C  
ATOM   1159  C   THR A 145     -14.922  17.434  10.232  1.00 97.73           C  
ATOM   1160  CB  THR A 145     -16.466  19.404  10.333  1.00 97.73           C  
ATOM   1161  O   THR A 145     -14.988  17.127   9.040  1.00 97.73           O  
ATOM   1162  CG2 THR A 145     -17.530  18.607  11.082  1.00 97.73           C  
ATOM   1163  OG1 THR A 145     -16.568  20.784  10.705  1.00 97.73           O  
ATOM   1164  N   ALA A 146     -14.607  16.499  11.227  1.00 96.43           N  
ATOM   1165  CA  ALA A 146     -14.401  15.074  10.983  1.00 96.43           C  
ATOM   1166  C   ALA A 146     -15.285  14.228  11.895  1.00 96.43           C  
ATOM   1167  CB  ALA A 146     -12.933  14.707  11.180  1.00 96.43           C  
ATOM   1168  O   ALA A 146     -15.825  14.729  12.885  1.00 96.43           O  
ATOM   1169  N   PRO A 147     -15.477  12.928  11.454  1.00 93.63           N  
ATOM   1170  CA  PRO A 147     -16.223  12.050  12.358  1.00 93.63           C  
ATOM   1171  C   PRO A 147     -15.506  11.828  13.688  1.00 93.63           C  
ATOM   1172  CB  PRO A 147     -16.330  10.742  11.571  1.00 93.63           C  
ATOM   1173  O   PRO A 147     -14.282  11.675  13.716  1.00 93.63           O  
ATOM   1174  CG  PRO A 147     -15.201  10.791  10.593  1.00 93.63           C  
ATOM   1175  CD  PRO A 147     -14.901  12.229  10.282  1.00 93.63           C  
ATOM   1176  N   ASN A 148     -16.295  11.898  14.756  1.00 92.48           N  
ATOM   1177  CA  ASN A 148     -15.787  11.611  16.094  1.00 92.48           C  
ATOM   1178  C   ASN A 148     -15.595  10.113  16.312  1.00 92.48           C  
ATOM   1179  CB  ASN A 148     -16.723  12.188  17.158  1.00 92.48           C  
ATOM   1180  O   ASN A 148     -16.487   9.438  16.829  1.00 92.48           O  
ATOM   1181  CG  ASN A 148     -16.111  12.172  18.545  1.00 92.48           C  
ATOM   1182  ND2 ASN A 148     -16.680  12.955  19.454  1.00 92.48           N  
ATOM   1183  OD1 ASN A 148     -15.133  11.463  18.797  1.00 92.48           O  
ATOM   1184  N   LEU A 149     -14.443   9.554  15.899  1.00 92.27           N  
ATOM   1185  CA  LEU A 149     -14.206   8.116  15.819  1.00 92.27           C  
ATOM   1186  C   LEU A 149     -14.239   7.482  17.206  1.00 92.27           C  
ATOM   1187  CB  LEU A 149     -12.861   7.832  15.147  1.00 92.27           C  
ATOM   1188  O   LEU A 149     -14.773   6.383  17.378  1.00 92.27           O  
ATOM   1189  CG  LEU A 149     -12.779   8.116  13.646  1.00 92.27           C  
ATOM   1190  CD1 LEU A 149     -11.412   7.712  13.104  1.00 92.27           C  
ATOM   1191  CD2 LEU A 149     -13.892   7.385  12.902  1.00 92.27           C  
ATOM   1192  N   PRO A 150     -13.637   8.154  18.218  1.00 91.41           N  
ATOM   1193  CA  PRO A 150     -13.757   7.567  19.554  1.00 91.41           C  
ATOM   1194  C   PRO A 150     -15.209   7.385  19.990  1.00 91.41           C  
ATOM   1195  CB  PRO A 150     -13.041   8.580  20.450  1.00 91.41           C  
ATOM   1196  O   PRO A 150     -15.563   6.347  20.556  1.00 91.41           O  
ATOM   1197  CG  PRO A 150     -12.015   9.213  19.567  1.00 91.41           C  
ATOM   1198  CD  PRO A 150     -12.603   9.378  18.195  1.00 91.41           C  
ATOM   1199  N   LEU A 151     -16.005   8.427  19.766  1.00 88.24           N  
ATOM   1200  CA  LEU A 151     -17.416   8.320  20.120  1.00 88.24           C  
ATOM   1201  C   LEU A 151     -18.095   7.212  19.321  1.00 88.24           C  
ATOM   1202  CB  LEU A 151     -18.133   9.651  19.878  1.00 88.24           C  
ATOM   1203  O   LEU A 151     -18.808   6.380  19.888  1.00 88.24           O  
ATOM   1204  CG  LEU A 151     -19.650   9.649  20.066  1.00 88.24           C  
ATOM   1205  CD1 LEU A 151     -20.004   9.336  21.517  1.00 88.24           C  
ATOM   1206  CD2 LEU A 151     -20.244  10.988  19.643  1.00 88.24           C  
ATOM   1207  N   LEU A 152     -17.842   7.189  18.048  1.00 85.60           N  
ATOM   1208  CA  LEU A 152     -18.478   6.208  17.176  1.00 85.60           C  
ATOM   1209  C   LEU A 152     -18.036   4.794  17.535  1.00 85.60           C  
ATOM   1210  CB  LEU A 152     -18.149   6.502  15.710  1.00 85.60           C  
ATOM   1211  O   LEU A 152     -18.829   3.852  17.456  1.00 85.60           O  
ATOM   1212  CG  LEU A 152     -18.731   7.791  15.129  1.00 85.60           C  
ATOM   1213  CD1 LEU A 152     -18.193   8.028  13.721  1.00 85.60           C  
ATOM   1214  CD2 LEU A 152     -20.255   7.735  15.122  1.00 85.60           C  
ATOM   1215  N   THR A 153     -16.815   4.656  17.891  1.00 86.13           N  
ATOM   1216  CA  THR A 153     -16.301   3.362  18.326  1.00 86.13           C  
ATOM   1217  C   THR A 153     -16.959   2.931  19.633  1.00 86.13           C  
ATOM   1218  CB  THR A 153     -14.772   3.400  18.506  1.00 86.13           C  
ATOM   1219  O   THR A 153     -17.328   1.765  19.794  1.00 86.13           O  
ATOM   1220  CG2 THR A 153     -14.238   2.044  18.955  1.00 86.13           C  
ATOM   1221  OG1 THR A 153     -14.159   3.754  17.260  1.00 86.13           O  
ATOM   1222  N   LEU A 154     -16.989   3.856  20.553  1.00 82.99           N  
ATOM   1223  CA  LEU A 154     -17.645   3.581  21.826  1.00 82.99           C  
ATOM   1224  C   LEU A 154     -19.091   3.146  21.610  1.00 82.99           C  
ATOM   1225  CB  LEU A 154     -17.602   4.817  22.729  1.00 82.99           C  
ATOM   1226  O   LEU A 154     -19.541   2.160  22.199  1.00 82.99           O  
ATOM   1227  CG  LEU A 154     -18.276   4.683  24.095  1.00 82.99           C  
ATOM   1228  CD1 LEU A 154     -17.568   3.624  24.934  1.00 82.99           C  
ATOM   1229  CD2 LEU A 154     -18.290   6.025  24.819  1.00 82.99           C  
ATOM   1230  N   LEU A 155     -19.757   3.813  20.749  1.00 78.47           N  
ATOM   1231  CA  LEU A 155     -21.158   3.511  20.478  1.00 78.47           C  
ATOM   1232  C   LEU A 155     -21.300   2.156  19.794  1.00 78.47           C  
ATOM   1233  CB  LEU A 155     -21.783   4.604  19.606  1.00 78.47           C  
ATOM   1234  O   LEU A 155     -22.263   1.427  20.044  1.00 78.47           O  
ATOM   1235  CG  LEU A 155     -21.925   5.985  20.248  1.00 78.47           C  
ATOM   1236  CD1 LEU A 155     -22.467   6.987  19.234  1.00 78.47           C  
ATOM   1237  CD2 LEU A 155     -22.830   5.915  21.474  1.00 78.47           C  
ATOM   1238  N   ASP A 156     -20.365   1.841  18.941  1.00 75.58           N  
ATOM   1239  CA  ASP A 156     -20.358   0.557  18.248  1.00 75.58           C  
ATOM   1240  C   ASP A 156     -20.137  -0.594  19.227  1.00 75.58           C  
ATOM   1241  CB  ASP A 156     -19.279   0.538  17.163  1.00 75.58           C  
ATOM   1242  O   ASP A 156     -20.711  -1.673  19.063  1.00 75.58           O  
ATOM   1243  CG  ASP A 156     -19.274  -0.747  16.354  1.00 75.58           C  
ATOM   1244  OD1 ASP A 156     -20.234  -0.992  15.592  1.00 75.58           O  
ATOM   1245  OD2 ASP A 156     -18.302  -1.523  16.481  1.00 75.58           O  
ATOM   1246  N   LYS A 157     -19.338  -0.387  20.289  1.00 74.27           N  
ATOM   1247  CA  LYS A 157     -18.968  -1.435  21.235  1.00 74.27           C  
ATOM   1248  C   LYS A 157     -19.951  -1.494  22.402  1.00 74.27           C  
ATOM   1249  CB  LYS A 157     -17.548  -1.211  21.757  1.00 74.27           C  
ATOM   1250  O   LYS A 157     -19.872  -2.394  23.241  1.00 74.27           O  
ATOM   1251  CG  LYS A 157     -16.459  -1.522  20.741  1.00 74.27           C  
ATOM   1252  CD  LYS A 157     -15.073  -1.460  21.370  1.00 74.27           C  
ATOM   1253  CE  LYS A 157     -13.986  -1.823  20.368  1.00 74.27           C  
ATOM   1254  NZ  LYS A 157     -12.900  -2.633  20.997  1.00 74.27           N  
ATOM   1255  N   ALA A 158     -20.777  -0.519  22.592  1.00 67.66           N  
ATOM   1256  CA  ALA A 158     -21.661  -0.368  23.745  1.00 67.66           C  
ATOM   1257  C   ALA A 158     -22.442  -1.652  24.009  1.00 67.66           C  
ATOM   1258  CB  ALA A 158     -22.620   0.800  23.530  1.00 67.66           C  
ATOM   1259  O   ALA A 158     -22.644  -2.037  25.163  1.00 67.66           O  
ATOM   1260  N   ASP A 159     -22.735  -2.511  23.031  1.00 56.25           N  
ATOM   1261  CA  ASP A 159     -23.496  -3.730  23.289  1.00 56.25           C  
ATOM   1262  C   ASP A 159     -22.583  -4.856  23.768  1.00 56.25           C  
ATOM   1263  CB  ASP A 159     -24.254  -4.165  22.033  1.00 56.25           C  
ATOM   1264  O   ASP A 159     -23.020  -5.752  24.494  1.00 56.25           O  
ATOM   1265  CG  ASP A 159     -25.339  -3.185  21.626  1.00 56.25           C  
ATOM   1266  OD1 ASP A 159     -25.823  -2.418  22.487  1.00 56.25           O  
ATOM   1267  OD2 ASP A 159     -25.716  -3.181  20.434  1.00 56.25           O  
ATOM   1268  N   LYS A 160     -21.258  -4.789  23.374  1.00 56.84           N  
ATOM   1269  CA  LYS A 160     -20.333  -5.889  23.630  1.00 56.84           C  
ATOM   1270  C   LYS A 160     -19.595  -5.691  24.951  1.00 56.84           C  
ATOM   1271  CB  LYS A 160     -19.329  -6.025  22.484  1.00 56.84           C  
ATOM   1272  O   LYS A 160     -18.954  -6.615  25.455  1.00 56.84           O  
ATOM   1273  CG  LYS A 160     -19.939  -6.524  21.183  1.00 56.84           C  
ATOM   1274  CD  LYS A 160     -18.876  -6.742  20.114  1.00 56.84           C  
ATOM   1275  CE  LYS A 160     -19.493  -7.169  18.789  1.00 56.84           C  
ATOM   1276  NZ  LYS A 160     -18.456  -7.359  17.731  1.00 56.84           N  
ATOM   1277  N   LEU A 161     -19.647  -4.583  25.504  1.00 58.22           N  
ATOM   1278  CA  LEU A 161     -18.783  -4.314  26.648  1.00 58.22           C  
ATOM   1279  C   LEU A 161     -19.444  -4.767  27.946  1.00 58.22           C  
ATOM   1280  CB  LEU A 161     -18.445  -2.823  26.727  1.00 58.22           C  
ATOM   1281  O   LEU A 161     -20.401  -4.143  28.411  1.00 58.22           O  
ATOM   1282  CG  LEU A 161     -17.474  -2.292  25.671  1.00 58.22           C  
ATOM   1283  CD1 LEU A 161     -17.556  -0.771  25.595  1.00 58.22           C  
ATOM   1284  CD2 LEU A 161     -16.050  -2.741  25.979  1.00 58.22           C  
ATOM   1285  N   SER A 162     -19.910  -6.094  28.084  1.00 56.52           N  
ATOM   1286  CA  SER A 162     -20.364  -6.828  29.260  1.00 56.52           C  
ATOM   1287  C   SER A 162     -19.635  -6.364  30.517  1.00 56.52           C  
ATOM   1288  CB  SER A 162     -20.157  -8.331  29.067  1.00 56.52           C  
ATOM   1289  O   SER A 162     -20.196  -6.399  31.614  1.00 56.52           O  
ATOM   1290  OG  SER A 162     -18.794  -8.678  29.239  1.00 56.52           O  
ATOM   1291  N   GLY A 163     -18.864  -5.171  30.537  1.00 55.36           N  
ATOM   1292  CA  GLY A 163     -18.124  -4.767  31.721  1.00 55.36           C  
ATOM   1293  C   GLY A 163     -18.283  -3.295  32.051  1.00 55.36           C  
ATOM   1294  O   GLY A 163     -18.235  -2.906  33.220  1.00 55.36           O  
ATOM   1295  N   TRP A 164     -18.595  -2.506  31.067  1.00 55.75           N  
ATOM   1296  CA  TRP A 164     -18.850  -1.085  31.273  1.00 55.75           C  
ATOM   1297  C   TRP A 164     -20.325  -0.834  31.571  1.00 55.75           C  
ATOM   1298  CB  TRP A 164     -18.420  -0.277  30.045  1.00 55.75           C  
ATOM   1299  O   TRP A 164     -21.202  -1.410  30.923  1.00 55.75           O  
ATOM   1300  CG  TRP A 164     -16.934  -0.135  29.900  1.00 55.75           C  
ATOM   1301  CD1 TRP A 164     -15.974  -0.975  30.392  1.00 55.75           C  
ATOM   1302  CD2 TRP A 164     -16.239   0.914  29.220  1.00 55.75           C  
ATOM   1303  CE2 TRP A 164     -14.857   0.646  29.339  1.00 55.75           C  
ATOM   1304  CE3 TRP A 164     -16.651   2.056  28.520  1.00 55.75           C  
ATOM   1305  NE1 TRP A 164     -14.723  -0.511  30.058  1.00 55.75           N  
ATOM   1306  CH2 TRP A 164     -14.314   2.590  28.103  1.00 55.75           C  
ATOM   1307  CZ2 TRP A 164     -13.884   1.480  28.783  1.00 55.75           C  
ATOM   1308  CZ3 TRP A 164     -15.681   2.885  27.967  1.00 55.75           C  
ATOM   1309  N   THR A 165     -20.698  -0.666  32.816  1.00 57.43           N  
ATOM   1310  CA  THR A 165     -22.071  -0.365  33.208  1.00 57.43           C  
ATOM   1311  C   THR A 165     -22.643   0.762  32.352  1.00 57.43           C  
ATOM   1312  CB  THR A 165     -22.154   0.025  34.696  1.00 57.43           C  
ATOM   1313  O   THR A 165     -21.894   1.522  31.736  1.00 57.43           O  
ATOM   1314  CG2 THR A 165     -21.681  -1.116  35.590  1.00 57.43           C  
ATOM   1315  OG1 THR A 165     -21.330   1.174  34.929  1.00 57.43           O  
ATOM   1316  N   ASN A 166     -23.895   0.643  31.749  1.00 63.70           N  
ATOM   1317  CA  ASN A 166     -24.675   1.759  31.225  1.00 63.70           C  
ATOM   1318  C   ASN A 166     -24.291   3.075  31.894  1.00 63.70           C  
ATOM   1319  CB  ASN A 166     -26.173   1.494  31.394  1.00 63.70           C  
ATOM   1320  O   ASN A 166     -24.278   4.124  31.248  1.00 63.70           O  
ATOM   1321  CG  ASN A 166     -26.682   0.405  30.470  1.00 63.70           C  
ATOM   1322  ND2 ASN A 166     -27.715  -0.306  30.905  1.00 63.70           N  
ATOM   1323  OD1 ASN A 166     -26.150   0.204  29.375  1.00 63.70           O  
ATOM   1324  N   ALA A 167     -23.747   3.015  33.177  1.00 67.17           N  
ATOM   1325  CA  ALA A 167     -23.371   4.196  33.950  1.00 67.17           C  
ATOM   1326  C   ALA A 167     -22.110   4.843  33.384  1.00 67.17           C  
ATOM   1327  CB  ALA A 167     -23.163   3.828  35.417  1.00 67.17           C  
ATOM   1328  O   ALA A 167     -22.035   6.068  33.261  1.00 67.17           O  
ATOM   1329  N   ILE A 168     -21.086   3.996  33.082  1.00 68.04           N  
ATOM   1330  CA  ILE A 168     -19.837   4.483  32.506  1.00 68.04           C  
ATOM   1331  C   ILE A 168     -20.107   5.098  31.134  1.00 68.04           C  
ATOM   1332  CB  ILE A 168     -18.789   3.353  32.390  1.00 68.04           C  
ATOM   1333  O   ILE A 168     -19.589   6.170  30.815  1.00 68.04           O  
ATOM   1334  CG1 ILE A 168     -18.343   2.894  33.783  1.00 68.04           C  
ATOM   1335  CG2 ILE A 168     -17.591   3.812  31.555  1.00 68.04           C  
ATOM   1336  CD1 ILE A 168     -17.491   1.633  33.776  1.00 68.04           C  
ATOM   1337  N   MET A 169     -20.956   4.416  30.363  1.00 67.36           N  
ATOM   1338  CA  MET A 169     -21.345   4.911  29.046  1.00 67.36           C  
ATOM   1339  C   MET A 169     -22.088   6.238  29.161  1.00 67.36           C  
ATOM   1340  CB  MET A 169     -22.217   3.885  28.320  1.00 67.36           C  
ATOM   1341  O   MET A 169     -21.814   7.175  28.408  1.00 67.36           O  
ATOM   1342  CG  MET A 169     -21.448   2.674  27.817  1.00 67.36           C  
ATOM   1343  SD  MET A 169     -20.204   3.111  26.540  1.00 67.36           S  
ATOM   1344  CE  MET A 169     -21.291   3.783  25.252  1.00 67.36           C  
ATOM   1345  N   ASP A 170     -23.030   6.246  30.138  1.00 68.47           N  
ATOM   1346  CA  ASP A 170     -23.804   7.459  30.381  1.00 68.47           C  
ATOM   1347  C   ASP A 170     -22.899   8.611  30.813  1.00 68.47           C  
ATOM   1348  CB  ASP A 170     -24.877   7.207  31.442  1.00 68.47           C  
ATOM   1349  O   ASP A 170     -23.055   9.740  30.342  1.00 68.47           O  
ATOM   1350  CG  ASP A 170     -26.066   6.427  30.910  1.00 68.47           C  
ATOM   1351  OD1 ASP A 170     -26.232   6.336  29.674  1.00 68.47           O  
ATOM   1352  OD2 ASP A 170     -26.845   5.900  31.733  1.00 68.47           O  
ATOM   1353  N   LYS A 171     -21.922   8.219  31.724  1.00 70.15           N  
ATOM   1354  CA  LYS A 171     -20.974   9.230  32.182  1.00 70.15           C  
ATOM   1355  C   LYS A 171     -20.110   9.736  31.030  1.00 70.15           C  
ATOM   1356  CB  LYS A 171     -20.087   8.669  33.295  1.00 70.15           C  
ATOM   1357  O   LYS A 171     -19.900  10.942  30.888  1.00 70.15           O  
ATOM   1358  CG  LYS A 171     -19.212   9.713  33.974  1.00 70.15           C  
ATOM   1359  CD  LYS A 171     -18.559   9.160  35.235  1.00 70.15           C  
ATOM   1360  CE  LYS A 171     -17.819  10.246  36.004  1.00 70.15           C  
ATOM   1361  NZ  LYS A 171     -16.572   9.723  36.639  1.00 70.15           N  
ATOM   1362  N   ALA A 172     -19.571   8.707  30.262  1.00 71.23           N  
ATOM   1363  CA  ALA A 172     -18.739   9.077  29.119  1.00 71.23           C  
ATOM   1364  C   ALA A 172     -19.513   9.952  28.137  1.00 71.23           C  
ATOM   1365  CB  ALA A 172     -18.216   7.827  28.415  1.00 71.23           C  
ATOM   1366  O   ALA A 172     -18.999  10.967  27.662  1.00 71.23           O  
ATOM   1367  N   LEU A 173     -20.769   9.582  27.880  1.00 72.41           N  
ATOM   1368  CA  LEU A 173     -21.594  10.315  26.926  1.00 72.41           C  
ATOM   1369  C   LEU A 173     -22.038  11.653  27.506  1.00 72.41           C  
ATOM   1370  CB  LEU A 173     -22.819   9.485  26.529  1.00 72.41           C  
ATOM   1371  O   LEU A 173     -22.127  12.649  26.783  1.00 72.41           O  
ATOM   1372  CG  LEU A 173     -22.552   8.256  25.659  1.00 72.41           C  
ATOM   1373  CD1 LEU A 173     -23.831   7.443  25.484  1.00 72.41           C  
ATOM   1374  CD2 LEU A 173     -21.988   8.672  24.305  1.00 72.41           C  
ATOM   1375  N   SER A 174     -22.383  11.665  28.814  1.00 69.18           N  
ATOM   1376  CA  SER A 174     -22.882  12.863  29.481  1.00 69.18           C  
ATOM   1377  C   SER A 174     -21.773  13.894  29.668  1.00 69.18           C  
ATOM   1378  CB  SER A 174     -23.492  12.507  30.837  1.00 69.18           C  
ATOM   1379  O   SER A 174     -22.015  15.099  29.566  1.00 69.18           O  
ATOM   1380  OG  SER A 174     -22.497  12.028  31.726  1.00 69.18           O  
ATOM   1381  N   ILE A 175     -20.593  13.392  30.055  1.00 61.98           N  
ATOM   1382  CA  ILE A 175     -19.458  14.264  30.339  1.00 61.98           C  
ATOM   1383  C   ILE A 175     -18.987  14.934  29.051  1.00 61.98           C  
ATOM   1384  CB  ILE A 175     -18.296  13.484  30.994  1.00 61.98           C  
ATOM   1385  O   ILE A 175     -18.639  16.117  29.051  1.00 61.98           O  
ATOM   1386  CG1 ILE A 175     -18.693  13.015  32.399  1.00 61.98           C  
ATOM   1387  CG2 ILE A 175     -17.029  14.342  31.041  1.00 61.98           C  
ATOM   1388  CD1 ILE A 175     -17.678  12.086  33.051  1.00 61.98           C  
ATOM   1389  N   THR A 176     -19.220  14.271  27.928  1.00 63.67           N  
ATOM   1390  CA  THR A 176     -18.516  14.813  26.771  1.00 63.67           C  
ATOM   1391  C   THR A 176     -19.469  15.605  25.880  1.00 63.67           C  
ATOM   1392  CB  THR A 176     -17.851  13.695  25.948  1.00 63.67           C  
ATOM   1393  O   THR A 176     -19.049  16.525  25.176  1.00 63.67           O  
ATOM   1394  CG2 THR A 176     -16.791  12.966  26.767  1.00 63.67           C  
ATOM   1395  OG1 THR A 176     -18.849  12.754  25.534  1.00 63.67           O  
ATOM   1396  N   GLY A 177     -20.924  15.569  26.097  1.00 65.90           N  
ATOM   1397  CA  GLY A 177     -21.760  16.299  25.157  1.00 65.90           C  
ATOM   1398  C   GLY A 177     -21.235  16.255  23.734  1.00 65.90           C  
ATOM   1399  O   GLY A 177     -21.489  17.167  22.944  1.00 65.90           O  
ATOM   1400  N   GLN A 178     -20.433  15.136  23.442  1.00 74.80           N  
ATOM   1401  CA  GLN A 178     -19.780  15.091  22.138  1.00 74.80           C  
ATOM   1402  C   GLN A 178     -20.764  14.683  21.044  1.00 74.80           C  
ATOM   1403  CB  GLN A 178     -18.595  14.125  22.164  1.00 74.80           C  
ATOM   1404  O   GLN A 178     -21.712  13.939  21.301  1.00 74.80           O  
ATOM   1405  CG  GLN A 178     -17.458  14.571  23.073  1.00 74.80           C  
ATOM   1406  CD  GLN A 178     -16.566  15.615  22.429  1.00 74.80           C  
ATOM   1407  NE2 GLN A 178     -15.744  16.274  23.239  1.00 74.80           N  
ATOM   1408  OE1 GLN A 178     -16.614  15.827  21.213  1.00 74.80           O  
ATOM   1409  N   LYS A 179     -20.660  15.371  19.944  1.00 83.01           N  
ATOM   1410  CA  LYS A 179     -21.407  15.191  18.703  1.00 83.01           C  
ATOM   1411  C   LYS A 179     -20.684  14.233  17.760  1.00 83.01           C  
ATOM   1412  CB  LYS A 179     -21.633  16.536  18.012  1.00 83.01           C  
ATOM   1413  O   LYS A 179     -19.489  13.977  17.923  1.00 83.01           O  
ATOM   1414  CG  LYS A 179     -22.452  17.523  18.831  1.00 83.01           C  
ATOM   1415  CD  LYS A 179     -22.669  18.829  18.078  1.00 83.01           C  
ATOM   1416  CE  LYS A 179     -23.473  19.825  18.904  1.00 83.01           C  
ATOM   1417  NZ  LYS A 179     -23.684  21.109  18.171  1.00 83.01           N  
ATOM   1418  N   PRO A 180     -21.407  13.475  16.969  1.00 85.97           N  
ATOM   1419  CA  PRO A 180     -20.831  12.518  16.020  1.00 85.97           C  
ATOM   1420  C   PRO A 180     -19.754  13.141  15.135  1.00 85.97           C  
ATOM   1421  CB  PRO A 180     -22.037  12.079  15.186  1.00 85.97           C  
ATOM   1422  O   PRO A 180     -18.917  12.426  14.578  1.00 85.97           O  
ATOM   1423  CG  PRO A 180     -23.219  12.318  16.069  1.00 85.97           C  
ATOM   1424  CD  PRO A 180     -22.927  13.501  16.947  1.00 85.97           C  
ATOM   1425  N   PHE A 181     -19.725  14.447  15.071  1.00 92.15           N  
ATOM   1426  CA  PHE A 181     -18.696  15.167  14.330  1.00 92.15           C  
ATOM   1427  C   PHE A 181     -17.925  16.106  15.249  1.00 92.15           C  
ATOM   1428  CB  PHE A 181     -19.317  15.956  13.174  1.00 92.15           C  
ATOM   1429  O   PHE A 181     -18.499  16.695  16.168  1.00 92.15           O  
ATOM   1430  CG  PHE A 181     -20.031  15.096  12.166  1.00 92.15           C  
ATOM   1431  CD1 PHE A 181     -19.317  14.357  11.231  1.00 92.15           C  
ATOM   1432  CD2 PHE A 181     -21.418  15.026  12.155  1.00 92.15           C  
ATOM   1433  CE1 PHE A 181     -19.976  13.560  10.298  1.00 92.15           C  
ATOM   1434  CE2 PHE A 181     -22.083  14.232  11.225  1.00 92.15           C  
ATOM   1435  CZ  PHE A 181     -21.360  13.500  10.297  1.00 92.15           C  
ATOM   1436  N   ILE A 182     -16.599  16.248  14.963  1.00 94.17           N  
ATOM   1437  CA  ILE A 182     -15.747  17.087  15.798  1.00 94.17           C  
ATOM   1438  C   ILE A 182     -14.873  17.975  14.915  1.00 94.17           C  
ATOM   1439  CB  ILE A 182     -14.866  16.237  16.741  1.00 94.17           C  
ATOM   1440  O   ILE A 182     -14.542  17.605  13.786  1.00 94.17           O  
ATOM   1441  CG1 ILE A 182     -13.980  15.284  15.930  1.00 94.17           C  
ATOM   1442  CG2 ILE A 182     -15.734  15.462  17.738  1.00 94.17           C  
ATOM   1443  CD1 ILE A 182     -12.890  14.606  16.748  1.00 94.17           C  
ATOM   1444  N   GLN A 183     -14.575  19.140  15.492  1.00 96.29           N  
ATOM   1445  CA  GLN A 183     -13.668  20.052  14.804  1.00 96.29           C  
ATOM   1446  C   GLN A 183     -12.255  19.957  15.374  1.00 96.29           C  
ATOM   1447  CB  GLN A 183     -14.177  21.491  14.900  1.00 96.29           C  
ATOM   1448  O   GLN A 183     -12.040  20.221  16.559  1.00 96.29           O  
ATOM   1449  CG  GLN A 183     -15.434  21.755  14.082  1.00 96.29           C  
ATOM   1450  CD  GLN A 183     -15.815  23.223  14.048  1.00 96.29           C  
ATOM   1451  NE2 GLN A 183     -16.803  23.598  14.854  1.00 96.29           N  
ATOM   1452  OE1 GLN A 183     -15.226  24.014  13.305  1.00 96.29           O  
ATOM   1453  N   LYS A 184     -11.352  19.598  14.507  1.00 96.73           N  
ATOM   1454  CA  LYS A 184      -9.955  19.458  14.908  1.00 96.73           C  
ATOM   1455  C   LYS A 184      -9.015  19.836  13.766  1.00 96.73           C  
ATOM   1456  CB  LYS A 184      -9.669  18.028  15.369  1.00 96.73           C  
ATOM   1457  O   LYS A 184      -9.397  19.777  12.596  1.00 96.73           O  
ATOM   1458  CG  LYS A 184     -10.386  17.638  16.654  1.00 96.73           C  
ATOM   1459  CD  LYS A 184      -9.810  18.369  17.860  1.00 96.73           C  
ATOM   1460  CE  LYS A 184     -10.474  17.922  19.155  1.00 96.73           C  
ATOM   1461  NZ  LYS A 184      -9.983  18.705  20.328  1.00 96.73           N  
ATOM   1462  N   SER A 185      -7.828  20.300  14.165  1.00 97.27           N  
ATOM   1463  CA  SER A 185      -6.818  20.534  13.138  1.00 97.27           C  
ATOM   1464  C   SER A 185      -6.352  19.224  12.512  1.00 97.27           C  
ATOM   1465  CB  SER A 185      -5.621  21.284  13.724  1.00 97.27           C  
ATOM   1466  O   SER A 185      -6.461  18.162  13.129  1.00 97.27           O  
ATOM   1467  OG  SER A 185      -4.876  20.443  14.588  1.00 97.27           O  
ATOM   1468  N   VAL A 186      -5.814  19.270  11.343  1.00 96.18           N  
ATOM   1469  CA  VAL A 186      -5.304  18.093  10.646  1.00 96.18           C  
ATOM   1470  C   VAL A 186      -4.183  17.455  11.463  1.00 96.18           C  
ATOM   1471  CB  VAL A 186      -4.797  18.447   9.230  1.00 96.18           C  
ATOM   1472  O   VAL A 186      -4.116  16.229  11.586  1.00 96.18           O  
ATOM   1473  CG1 VAL A 186      -4.083  17.253   8.598  1.00 96.18           C  
ATOM   1474  CG2 VAL A 186      -5.956  18.908   8.349  1.00 96.18           C  
ATOM   1475  N   GLN A 187      -3.343  18.248  12.091  1.00 95.80           N  
ATOM   1476  CA  GLN A 187      -2.261  17.751  12.934  1.00 95.80           C  
ATOM   1477  C   GLN A 187      -2.804  16.924  14.095  1.00 95.80           C  
ATOM   1478  CB  GLN A 187      -1.418  18.911  13.465  1.00 95.80           C  
ATOM   1479  O   GLN A 187      -2.296  15.838  14.382  1.00 95.80           O  
ATOM   1480  CG  GLN A 187      -0.267  18.475  14.362  1.00 95.80           C  
ATOM   1481  CD  GLN A 187       0.765  19.568  14.567  1.00 95.80           C  
ATOM   1482  NE2 GLN A 187       1.781  19.281  15.374  1.00 95.80           N  
ATOM   1483  OE1 GLN A 187       0.650  20.662  14.004  1.00 95.80           O  
ATOM   1484  N   ASP A 188      -3.806  17.466  14.726  1.00 96.78           N  
ATOM   1485  CA  ASP A 188      -4.402  16.807  15.884  1.00 96.78           C  
ATOM   1486  C   ASP A 188      -5.076  15.496  15.483  1.00 96.78           C  
ATOM   1487  CB  ASP A 188      -5.412  17.731  16.567  1.00 96.78           C  
ATOM   1488  O   ASP A 188      -4.990  14.501  16.206  1.00 96.78           O  
ATOM   1489  CG  ASP A 188      -4.755  18.795  17.428  1.00 96.78           C  
ATOM   1490  OD1 ASP A 188      -3.533  18.707  17.679  1.00 96.78           O  
ATOM   1491  OD2 ASP A 188      -5.465  19.727  17.862  1.00 96.78           O  
ATOM   1492  N   LEU A 189      -5.725  15.476  14.347  1.00 96.31           N  
ATOM   1493  CA  LEU A 189      -6.404  14.276  13.872  1.00 96.31           C  
ATOM   1494  C   LEU A 189      -5.398  13.189  13.510  1.00 96.31           C  
ATOM   1495  CB  LEU A 189      -7.281  14.601  12.660  1.00 96.31           C  
ATOM   1496  O   LEU A 189      -5.557  12.033  13.907  1.00 96.31           O  
ATOM   1497  CG  LEU A 189      -8.569  15.375  12.943  1.00 96.31           C  
ATOM   1498  CD1 LEU A 189      -9.197  15.854  11.638  1.00 96.31           C  
ATOM   1499  CD2 LEU A 189      -9.551  14.511  13.728  1.00 96.31           C  
ATOM   1500  N   LEU A 190      -4.302  13.533  12.805  1.00 95.35           N  
ATOM   1501  CA  LEU A 190      -3.343  12.563  12.287  1.00 95.35           C  
ATOM   1502  C   LEU A 190      -2.424  12.061  13.396  1.00 95.35           C  
ATOM   1503  CB  LEU A 190      -2.511  13.181  11.161  1.00 95.35           C  
ATOM   1504  O   LEU A 190      -2.213  10.854  13.534  1.00 95.35           O  
ATOM   1505  CG  LEU A 190      -3.233  13.412   9.832  1.00 95.35           C  
ATOM   1506  CD1 LEU A 190      -2.279  14.019   8.809  1.00 95.35           C  
ATOM   1507  CD2 LEU A 190      -3.825  12.107   9.311  1.00 95.35           C  
ATOM   1508  N   TRP A 191      -1.952  12.943  14.217  1.00 95.04           N  
ATOM   1509  CA  TRP A 191      -0.855  12.569  15.103  1.00 95.04           C  
ATOM   1510  C   TRP A 191      -1.320  12.517  16.554  1.00 95.04           C  
ATOM   1511  CB  TRP A 191       0.309  13.553  14.962  1.00 95.04           C  
ATOM   1512  O   TRP A 191      -0.568  12.104  17.439  1.00 95.04           O  
ATOM   1513  CG  TRP A 191       0.824  13.692  13.561  1.00 95.04           C  
ATOM   1514  CD1 TRP A 191       0.819  14.821  12.789  1.00 95.04           C  
ATOM   1515  CD2 TRP A 191       1.414  12.662  12.762  1.00 95.04           C  
ATOM   1516  CE2 TRP A 191       1.746  13.239  11.515  1.00 95.04           C  
ATOM   1517  CE3 TRP A 191       1.697  11.307  12.980  1.00 95.04           C  
ATOM   1518  NE1 TRP A 191       1.372  14.555  11.558  1.00 95.04           N  
ATOM   1519  CH2 TRP A 191       2.612  11.181  10.729  1.00 95.04           C  
ATOM   1520  CZ2 TRP A 191       2.346  12.505  10.490  1.00 95.04           C  
ATOM   1521  CZ3 TRP A 191       2.295  10.579  11.958  1.00 95.04           C  
ATOM   1522  N   GLY A 192      -2.544  12.977  16.791  1.00 95.78           N  
ATOM   1523  CA  GLY A 192      -3.087  12.667  18.104  1.00 95.78           C  
ATOM   1524  C   GLY A 192      -3.513  13.899  18.880  1.00 95.78           C  
ATOM   1525  O   GLY A 192      -2.975  14.988  18.670  1.00 95.78           O  
ATOM   1526  N   TYR A 193      -4.559  13.856  19.677  1.00 95.77           N  
ATOM   1527  CA  TYR A 193      -5.097  14.800  20.650  1.00 95.77           C  
ATOM   1528  C   TYR A 193      -5.702  14.069  21.842  1.00 95.77           C  
ATOM   1529  CB  TYR A 193      -6.152  15.701  20.000  1.00 95.77           C  
ATOM   1530  O   TYR A 193      -5.990  12.872  21.764  1.00 95.77           O  
ATOM   1531  CG  TYR A 193      -7.415  14.972  19.610  1.00 95.77           C  
ATOM   1532  CD1 TYR A 193      -7.504  14.294  18.396  1.00 95.77           C  
ATOM   1533  CD2 TYR A 193      -8.521  14.961  20.453  1.00 95.77           C  
ATOM   1534  CE1 TYR A 193      -8.667  13.622  18.032  1.00 95.77           C  
ATOM   1535  CE2 TYR A 193      -9.689  14.293  20.098  1.00 95.77           C  
ATOM   1536  OH  TYR A 193     -10.905  12.965  18.532  1.00 95.77           O  
ATOM   1537  CZ  TYR A 193      -9.752  13.627  18.888  1.00 95.77           C  
ATOM   1538  N   ASN A 194      -5.720  14.703  22.974  1.00 94.14           N  
ATOM   1539  CA  ASN A 194      -6.390  14.168  24.154  1.00 94.14           C  
ATOM   1540  C   ASN A 194      -7.908  14.221  24.010  1.00 94.14           C  
ATOM   1541  CB  ASN A 194      -5.949  14.922  25.411  1.00 94.14           C  
ATOM   1542  O   ASN A 194      -8.494  15.305  23.968  1.00 94.14           O  
ATOM   1543  CG  ASN A 194      -4.519  14.611  25.807  1.00 94.14           C  
ATOM   1544  ND2 ASN A 194      -3.772  15.641  26.188  1.00 94.14           N  
ATOM   1545  OD1 ASN A 194      -4.089  13.455  25.770  1.00 94.14           O  
ATOM   1546  N   ASP A 195      -8.436  12.967  23.827  1.00 93.38           N  
ATOM   1547  CA  ASP A 195      -9.881  12.871  23.647  1.00 93.38           C  
ATOM   1548  C   ASP A 195     -10.594  12.746  24.992  1.00 93.38           C  
ATOM   1549  CB  ASP A 195     -10.233  11.681  22.752  1.00 93.38           C  
ATOM   1550  O   ASP A 195     -10.210  11.928  25.830  1.00 93.38           O  
ATOM   1551  CG  ASP A 195     -11.720  11.576  22.462  1.00 93.38           C  
ATOM   1552  OD1 ASP A 195     -12.420  10.794  23.141  1.00 93.38           O  
ATOM   1553  OD2 ASP A 195     -12.195  12.280  21.545  1.00 93.38           O  
ATOM   1554  N   PRO A 196     -11.642  13.531  25.246  1.00 90.79           N  
ATOM   1555  CA  PRO A 196     -12.351  13.516  26.528  1.00 90.79           C  
ATOM   1556  C   PRO A 196     -12.939  12.147  26.861  1.00 90.79           C  
ATOM   1557  CB  PRO A 196     -13.459  14.553  26.330  1.00 90.79           C  
ATOM   1558  O   PRO A 196     -12.910  11.725  28.020  1.00 90.79           O  
ATOM   1559  CG  PRO A 196     -12.936  15.475  25.277  1.00 90.79           C  
ATOM   1560  CD  PRO A 196     -12.080  14.683  24.331  1.00 90.79           C  
ATOM   1561  N   ILE A 197     -13.468  11.440  25.799  1.00 88.75           N  
ATOM   1562  CA  ILE A 197     -14.030  10.111  26.012  1.00 88.75           C  
ATOM   1563  C   ILE A 197     -12.920   9.137  26.401  1.00 88.75           C  
ATOM   1564  CB  ILE A 197     -14.773   9.604  24.755  1.00 88.75           C  
ATOM   1565  O   ILE A 197     -13.052   8.393  27.375  1.00 88.75           O  
ATOM   1566  CG1 ILE A 197     -16.018  10.458  24.489  1.00 88.75           C  
ATOM   1567  CG2 ILE A 197     -15.144   8.126  24.907  1.00 88.75           C  
ATOM   1568  CD1 ILE A 197     -16.688  10.176  23.152  1.00 88.75           C  
ATOM   1569  N   LEU A 198     -11.858   9.189  25.761  1.00 90.33           N  
ATOM   1570  CA  LEU A 198     -10.747   8.282  26.027  1.00 90.33           C  
ATOM   1571  C   LEU A 198     -10.077   8.618  27.355  1.00 90.33           C  
ATOM   1572  CB  LEU A 198      -9.720   8.344  24.893  1.00 90.33           C  
ATOM   1573  O   LEU A 198      -9.603   7.724  28.060  1.00 90.33           O  
ATOM   1574  CG  LEU A 198     -10.172   7.799  23.538  1.00 90.33           C  
ATOM   1575  CD1 LEU A 198      -9.050   7.930  22.513  1.00 90.33           C  
ATOM   1576  CD2 LEU A 198     -10.618   6.346  23.668  1.00 90.33           C  
ATOM   1577  N   LYS A 199     -10.052   9.911  27.648  1.00 90.87           N  
ATOM   1578  CA  LYS A 199      -9.506  10.336  28.933  1.00 90.87           C  
ATOM   1579  C   LYS A 199     -10.301   9.740  30.092  1.00 90.87           C  
ATOM   1580  CB  LYS A 199      -9.495  11.862  29.035  1.00 90.87           C  
ATOM   1581  O   LYS A 199      -9.720   9.253  31.064  1.00 90.87           O  
ATOM   1582  CG  LYS A 199      -8.833  12.394  30.297  1.00 90.87           C  
ATOM   1583  CD  LYS A 199      -8.833  13.917  30.329  1.00 90.87           C  
ATOM   1584  CE  LYS A 199      -8.215  14.450  31.614  1.00 90.87           C  
ATOM   1585  NZ  LYS A 199      -8.216  15.943  31.651  1.00 90.87           N  
ATOM   1586  N   THR A 200     -11.534   9.790  30.035  1.00 86.71           N  
ATOM   1587  CA  THR A 200     -12.413   9.251  31.066  1.00 86.71           C  
ATOM   1588  C   THR A 200     -12.265   7.735  31.165  1.00 86.71           C  
ATOM   1589  CB  THR A 200     -13.885   9.608  30.789  1.00 86.71           C  
ATOM   1590  O   THR A 200     -12.127   7.190  32.262  1.00 86.71           O  
ATOM   1591  CG2 THR A 200     -14.798   9.067  31.884  1.00 86.71           C  
ATOM   1592  OG1 THR A 200     -14.021  11.033  30.729  1.00 86.71           O  
ATOM   1593  N   LEU A 201     -12.270   7.168  29.980  1.00 84.25           N  
ATOM   1594  CA  LEU A 201     -12.175   5.713  29.952  1.00 84.25           C  
ATOM   1595  C   LEU A 201     -10.813   5.247  30.455  1.00 84.25           C  
ATOM   1596  CB  LEU A 201     -12.415   5.187  28.534  1.00 84.25           C  
ATOM   1597  O   LEU A 201     -10.699   4.170  31.044  1.00 84.25           O  
ATOM   1598  CG  LEU A 201     -13.841   5.318  27.995  1.00 84.25           C  
ATOM   1599  CD1 LEU A 201     -13.915   4.802  26.562  1.00 84.25           C  
ATOM   1600  CD2 LEU A 201     -14.822   4.568  28.890  1.00 84.25           C  
ATOM   1601  N   SER A 202      -9.828   5.992  30.120  1.00 89.33           N  
ATOM   1602  CA  SER A 202      -8.478   5.643  30.549  1.00 89.33           C  
ATOM   1603  C   SER A 202      -8.358   5.662  32.069  1.00 89.33           C  
ATOM   1604  CB  SER A 202      -7.456   6.602  29.937  1.00 89.33           C  
ATOM   1605  O   SER A 202      -7.511   4.971  32.639  1.00 89.33           O  
ATOM   1606  OG  SER A 202      -7.570   7.892  30.511  1.00 89.33           O  
ATOM   1607  N   LEU A 203      -9.155   6.503  32.739  1.00 86.51           N  
ATOM   1608  CA  LEU A 203      -9.189   6.543  34.196  1.00 86.51           C  
ATOM   1609  C   LEU A 203      -9.760   5.247  34.763  1.00 86.51           C  
ATOM   1610  CB  LEU A 203     -10.017   7.735  34.681  1.00 86.51           C  
ATOM   1611  O   LEU A 203      -9.386   4.825  35.859  1.00 86.51           O  
ATOM   1612  CG  LEU A 203      -9.443   9.123  34.391  1.00 86.51           C  
ATOM   1613  CD1 LEU A 203     -10.454  10.203  34.762  1.00 86.51           C  
ATOM   1614  CD2 LEU A 203      -8.133   9.328  35.144  1.00 86.51           C  
ATOM   1615  N   LEU A 204     -10.521   4.567  33.983  1.00 81.06           N  
ATOM   1616  CA  LEU A 204     -11.183   3.334  34.395  1.00 81.06           C  
ATOM   1617  C   LEU A 204     -10.369   2.114  33.976  1.00 81.06           C  
ATOM   1618  CB  LEU A 204     -12.589   3.254  33.795  1.00 81.06           C  
ATOM   1619  O   LEU A 204     -10.312   1.121  34.705  1.00 81.06           O  
ATOM   1620  CG  LEU A 204     -13.578   4.332  34.241  1.00 81.06           C  
ATOM   1621  CD1 LEU A 204     -14.873   4.226  33.442  1.00 81.06           C  
ATOM   1622  CD2 LEU A 204     -13.855   4.219  35.736  1.00 81.06           C  
ATOM   1623  N   ASP A 205      -9.873   2.202  32.843  1.00 82.33           N  
ATOM   1624  CA  ASP A 205      -9.009   1.182  32.257  1.00 82.33           C  
ATOM   1625  C   ASP A 205      -7.667   1.776  31.833  1.00 82.33           C  
ATOM   1626  CB  ASP A 205      -9.694   0.522  31.059  1.00 82.33           C  
ATOM   1627  O   ASP A 205      -7.570   2.417  30.785  1.00 82.33           O  
ATOM   1628  CG  ASP A 205      -8.891  -0.627  30.475  1.00 82.33           C  
ATOM   1629  OD1 ASP A 205      -7.765  -0.889  30.951  1.00 82.33           O  
ATOM   1630  OD2 ASP A 205      -9.388  -1.276  29.529  1.00 82.33           O  
ATOM   1631  N   LYS A 206      -6.743   1.523  32.720  1.00 86.43           N  
ATOM   1632  CA  LYS A 206      -5.429   2.142  32.572  1.00 86.43           C  
ATOM   1633  C   LYS A 206      -4.723   1.638  31.316  1.00 86.43           C  
ATOM   1634  CB  LYS A 206      -4.565   1.869  33.804  1.00 86.43           C  
ATOM   1635  O   LYS A 206      -3.742   2.235  30.868  1.00 86.43           O  
ATOM   1636  CG  LYS A 206      -5.013   2.617  35.051  1.00 86.43           C  
ATOM   1637  CD  LYS A 206      -4.016   2.451  36.191  1.00 86.43           C  
ATOM   1638  CE  LYS A 206      -4.486   3.160  37.454  1.00 86.43           C  
ATOM   1639  NZ  LYS A 206      -3.523   2.980  38.581  1.00 86.43           N  
ATOM   1640  N   SER A 207      -5.228   0.560  30.717  1.00 87.75           N  
ATOM   1641  CA  SER A 207      -4.639   0.029  29.492  1.00 87.75           C  
ATOM   1642  C   SER A 207      -4.967   0.913  28.293  1.00 87.75           C  
ATOM   1643  CB  SER A 207      -5.130  -1.396  29.234  1.00 87.75           C  
ATOM   1644  O   SER A 207      -4.306   0.831  27.255  1.00 87.75           O  
ATOM   1645  OG  SER A 207      -6.503  -1.399  28.882  1.00 87.75           O  
ATOM   1646  N   LEU A 208      -5.930   1.794  28.378  1.00 85.64           N  
ATOM   1647  CA  LEU A 208      -6.346   2.676  27.293  1.00 85.64           C  
ATOM   1648  C   LEU A 208      -5.574   3.990  27.333  1.00 85.64           C  
ATOM   1649  CB  LEU A 208      -7.850   2.951  27.373  1.00 85.64           C  
ATOM   1650  O   LEU A 208      -5.223   4.476  28.411  1.00 85.64           O  
ATOM   1651  CG  LEU A 208      -8.772   1.754  27.138  1.00 85.64           C  
ATOM   1652  CD1 LEU A 208     -10.221   2.139  27.416  1.00 85.64           C  
ATOM   1653  CD2 LEU A 208      -8.616   1.229  25.715  1.00 85.64           C  
ATOM   1654  N   SER A 209      -5.270   4.539  26.244  1.00 91.39           N  
ATOM   1655  CA  SER A 209      -4.612   5.835  26.119  1.00 91.39           C  
ATOM   1656  C   SER A 209      -5.631   6.959  25.958  1.00 91.39           C  
ATOM   1657  CB  SER A 209      -3.648   5.836  24.932  1.00 91.39           C  
ATOM   1658  O   SER A 209      -6.642   6.793  25.271  1.00 91.39           O  
ATOM   1659  OG  SER A 209      -3.126   7.135  24.709  1.00 91.39           O  
ATOM   1660  N   PRO A 210      -5.429   7.967  26.745  1.00 93.31           N  
ATOM   1661  CA  PRO A 210      -6.318   9.119  26.576  1.00 93.31           C  
ATOM   1662  C   PRO A 210      -6.140   9.808  25.225  1.00 93.31           C  
ATOM   1663  CB  PRO A 210      -5.912  10.049  27.722  1.00 93.31           C  
ATOM   1664  O   PRO A 210      -6.935  10.680  24.864  1.00 93.31           O  
ATOM   1665  CG  PRO A 210      -4.478   9.724  27.987  1.00 93.31           C  
ATOM   1666  CD  PRO A 210      -4.262   8.263  27.716  1.00 93.31           C  
ATOM   1667  N   LYS A 211      -5.140   9.452  24.441  1.00 94.49           N  
ATOM   1668  CA  LYS A 211      -4.792  10.101  23.180  1.00 94.49           C  
ATOM   1669  C   LYS A 211      -5.369   9.336  21.992  1.00 94.49           C  
ATOM   1670  CB  LYS A 211      -3.274  10.221  23.038  1.00 94.49           C  
ATOM   1671  O   LYS A 211      -5.243   8.113  21.913  1.00 94.49           O  
ATOM   1672  CG  LYS A 211      -2.645  11.249  23.967  1.00 94.49           C  
ATOM   1673  CD  LYS A 211      -1.170  11.458  23.652  1.00 94.49           C  
ATOM   1674  CE  LYS A 211      -0.524  12.442  24.618  1.00 94.49           C  
ATOM   1675  NZ  LYS A 211       0.910  12.689  24.282  1.00 94.49           N  
ATOM   1676  N   PHE A 212      -6.058  10.045  21.168  1.00 94.52           N  
ATOM   1677  CA  PHE A 212      -6.532   9.498  19.902  1.00 94.52           C  
ATOM   1678  C   PHE A 212      -5.635   9.938  18.752  1.00 94.52           C  
ATOM   1679  CB  PHE A 212      -7.978   9.929  19.636  1.00 94.52           C  
ATOM   1680  O   PHE A 212      -5.244  11.105  18.674  1.00 94.52           O  
ATOM   1681  CG  PHE A 212      -8.486   9.542  18.273  1.00 94.52           C  
ATOM   1682  CD1 PHE A 212      -8.523  10.471  17.241  1.00 94.52           C  
ATOM   1683  CD2 PHE A 212      -8.926   8.248  18.025  1.00 94.52           C  
ATOM   1684  CE1 PHE A 212      -8.993  10.115  15.978  1.00 94.52           C  
ATOM   1685  CE2 PHE A 212      -9.396   7.886  16.766  1.00 94.52           C  
ATOM   1686  CZ  PHE A 212      -9.430   8.821  15.745  1.00 94.52           C  
ATOM   1687  N   GLN A 213      -5.418   8.967  17.865  1.00 94.66           N  
ATOM   1688  CA  GLN A 213      -4.634   9.293  16.678  1.00 94.66           C  
ATOM   1689  C   GLN A 213      -5.012   8.394  15.505  1.00 94.66           C  
ATOM   1690  CB  GLN A 213      -3.138   9.172  16.972  1.00 94.66           C  
ATOM   1691  O   GLN A 213      -5.295   7.208  15.691  1.00 94.66           O  
ATOM   1692  CG  GLN A 213      -2.706   7.775  17.396  1.00 94.66           C  
ATOM   1693  CD  GLN A 213      -1.254   7.717  17.834  1.00 94.66           C  
ATOM   1694  NE2 GLN A 213      -0.742   6.508  18.032  1.00 94.66           N  
ATOM   1695  OE1 GLN A 213      -0.599   8.752  17.993  1.00 94.66           O  
ATOM   1696  N   LEU A 214      -4.945   8.984  14.284  1.00 93.42           N  
ATOM   1697  CA  LEU A 214      -5.249   8.213  13.084  1.00 93.42           C  
ATOM   1698  C   LEU A 214      -4.003   7.502  12.564  1.00 93.42           C  
ATOM   1699  CB  LEU A 214      -5.825   9.121  11.994  1.00 93.42           C  
ATOM   1700  O   LEU A 214      -4.099   6.423  11.976  1.00 93.42           O  
ATOM   1701  CG  LEU A 214      -7.252   9.624  12.215  1.00 93.42           C  
ATOM   1702  CD1 LEU A 214      -7.601  10.697  11.190  1.00 93.42           C  
ATOM   1703  CD2 LEU A 214      -8.244   8.467  12.144  1.00 93.42           C  
ATOM   1704  N   GLN A 215      -2.866   8.115  12.846  1.00 92.73           N  
ATOM   1705  CA  GLN A 215      -1.582   7.581  12.404  1.00 92.73           C  
ATOM   1706  C   GLN A 215      -0.579   7.541  13.554  1.00 92.73           C  
ATOM   1707  CB  GLN A 215      -1.023   8.412  11.248  1.00 92.73           C  
ATOM   1708  O   GLN A 215      -0.696   8.305  14.514  1.00 92.73           O  
ATOM   1709  CG  GLN A 215      -1.827   8.293   9.961  1.00 92.73           C  
ATOM   1710  CD  GLN A 215      -1.744   6.910   9.343  1.00 92.73           C  
ATOM   1711  NE2 GLN A 215      -2.890   6.371   8.939  1.00 92.73           N  
ATOM   1712  OE1 GLN A 215      -0.659   6.330   9.228  1.00 92.73           O  
ATOM   1713  N   LYS A 216       0.227   6.502  13.474  1.00 91.44           N  
ATOM   1714  CA  LYS A 216       1.317   6.396  14.440  1.00 91.44           C  
ATOM   1715  C   LYS A 216       2.617   6.950  13.864  1.00 91.44           C  
ATOM   1716  CB  LYS A 216       1.512   4.942  14.871  1.00 91.44           C  
ATOM   1717  O   LYS A 216       2.871   6.831  12.664  1.00 91.44           O  
ATOM   1718  CG  LYS A 216       0.313   4.344  15.593  1.00 91.44           C  
ATOM   1719  CD  LYS A 216       0.563   2.893  15.983  1.00 91.44           C  
ATOM   1720  CE  LYS A 216      -0.659   2.274  16.648  1.00 91.44           C  
ATOM   1721  NZ  LYS A 216      -0.457   0.823  16.938  1.00 91.44           N  
ATOM   1722  N   ASN A 217       3.343   7.686  14.808  1.00 92.53           N  
ATOM   1723  CA  ASN A 217       4.641   8.225  14.415  1.00 92.53           C  
ATOM   1724  C   ASN A 217       5.775   7.600  15.221  1.00 92.53           C  
ATOM   1725  CB  ASN A 217       4.658   9.747  14.566  1.00 92.53           C  
ATOM   1726  O   ASN A 217       5.596   7.258  16.391  1.00 92.53           O  
ATOM   1727  CG  ASN A 217       5.791  10.398  13.798  1.00 92.53           C  
ATOM   1728  ND2 ASN A 217       6.085  11.651  14.124  1.00 92.53           N  
ATOM   1729  OD1 ASN A 217       6.397   9.780  12.919  1.00 92.53           O  
ATOM   1730  N   ASP A 218       6.816   7.286  14.540  1.00 93.13           N  
ATOM   1731  CA  ASP A 218       8.009   6.697  15.141  1.00 93.13           C  
ATOM   1732  C   ASP A 218       7.705   5.322  15.731  1.00 93.13           C  
ATOM   1733  CB  ASP A 218       8.576   7.619  16.223  1.00 93.13           C  
ATOM   1734  O   ASP A 218       7.848   5.112  16.937  1.00 93.13           O  
ATOM   1735  CG  ASP A 218       9.997   7.262  16.622  1.00 93.13           C  
ATOM   1736  OD1 ASP A 218      10.715   6.628  15.818  1.00 93.13           O  
ATOM   1737  OD2 ASP A 218      10.401   7.614  17.751  1.00 93.13           O  
ATOM   1738  N   THR A 219       7.333   4.420  14.853  1.00 93.39           N  
ATOM   1739  CA  THR A 219       6.954   3.067  15.245  1.00 93.39           C  
ATOM   1740  C   THR A 219       8.040   2.068  14.858  1.00 93.39           C  
ATOM   1741  CB  THR A 219       5.618   2.653  14.600  1.00 93.39           C  
ATOM   1742  O   THR A 219       8.793   2.297  13.910  1.00 93.39           O  
ATOM   1743  CG2 THR A 219       4.477   3.544  15.078  1.00 93.39           C  
ATOM   1744  OG1 THR A 219       5.729   2.761  13.175  1.00 93.39           O  
ATOM   1745  N   TRP A 220       8.048   0.972  15.694  1.00 94.19           N  
ATOM   1746  CA  TRP A 220       9.008  -0.104  15.473  1.00 94.19           C  
ATOM   1747  C   TRP A 220       8.296  -1.412  15.150  1.00 94.19           C  
ATOM   1748  CB  TRP A 220       9.903  -0.286  16.703  1.00 94.19           C  
ATOM   1749  O   TRP A 220       7.345  -1.795  15.836  1.00 94.19           O  
ATOM   1750  CG  TRP A 220      10.944   0.781  16.862  1.00 94.19           C  
ATOM   1751  CD1 TRP A 220      10.807   1.976  17.512  1.00 94.19           C  
ATOM   1752  CD2 TRP A 220      12.282   0.752  16.355  1.00 94.19           C  
ATOM   1753  CE2 TRP A 220      12.901   1.962  16.737  1.00 94.19           C  
ATOM   1754  CE3 TRP A 220      13.019  -0.183  15.615  1.00 94.19           C  
ATOM   1755  NE1 TRP A 220      11.980   2.691  17.441  1.00 94.19           N  
ATOM   1756  CH2 TRP A 220      14.922   1.331  15.679  1.00 94.19           C  
ATOM   1757  CZ2 TRP A 220      14.224   2.263  16.404  1.00 94.19           C  
ATOM   1758  CZ3 TRP A 220      14.335   0.118  15.284  1.00 94.19           C  
ATOM   1759  N   GLU A 221       8.669  -1.932  14.020  1.00 93.28           N  
ATOM   1760  CA  GLU A 221       8.382  -3.323  13.685  1.00 93.28           C  
ATOM   1761  C   GLU A 221       9.581  -4.220  13.978  1.00 93.28           C  
ATOM   1762  CB  GLU A 221       7.979  -3.449  12.213  1.00 93.28           C  
ATOM   1763  O   GLU A 221      10.572  -4.201  13.245  1.00 93.28           O  
ATOM   1764  CG  GLU A 221       7.600  -4.864  11.798  1.00 93.28           C  
ATOM   1765  CD  GLU A 221       7.318  -4.997  10.310  1.00 93.28           C  
ATOM   1766  OE1 GLU A 221       7.768  -5.990   9.694  1.00 93.28           O  
ATOM   1767  OE2 GLU A 221       6.642  -4.102   9.756  1.00 93.28           O  
ATOM   1768  N   ARG A 222       9.430  -5.096  14.975  1.00 94.50           N  
ATOM   1769  CA  ARG A 222      10.587  -5.820  15.493  1.00 94.50           C  
ATOM   1770  C   ARG A 222      10.594  -7.263  15.002  1.00 94.50           C  
ATOM   1771  CB  ARG A 222      10.602  -5.786  17.022  1.00 94.50           C  
ATOM   1772  O   ARG A 222       9.536  -7.863  14.804  1.00 94.50           O  
ATOM   1773  CG  ARG A 222      10.721  -4.387  17.606  1.00 94.50           C  
ATOM   1774  CD  ARG A 222      10.978  -4.422  19.106  1.00 94.50           C  
ATOM   1775  NE  ARG A 222      11.006  -3.080  19.680  1.00 94.50           N  
ATOM   1776  NH1 ARG A 222      13.271  -2.764  19.354  1.00 94.50           N  
ATOM   1777  NH2 ARG A 222      12.007  -1.115  20.324  1.00 94.50           N  
ATOM   1778  CZ  ARG A 222      12.095  -2.323  19.785  1.00 94.50           C  
ATOM   1779  N   ASN A 223      11.855  -7.715  14.670  1.00 94.23           N  
ATOM   1780  CA  ASN A 223      12.123  -9.123  14.395  1.00 94.23           C  
ATOM   1781  C   ASN A 223      11.477  -9.570  13.086  1.00 94.23           C  
ATOM   1782  CB  ASN A 223      11.637  -9.998  15.552  1.00 94.23           C  
ATOM   1783  O   ASN A 223      10.879 -10.645  13.020  1.00 94.23           O  
ATOM   1784  CG  ASN A 223      12.369  -9.710  16.848  1.00 94.23           C  
ATOM   1785  ND2 ASN A 223      11.634  -9.693  17.954  1.00 94.23           N  
ATOM   1786  OD1 ASN A 223      13.586  -9.504  16.856  1.00 94.23           O  
ATOM   1787  N   SER A 224      11.515  -8.745  12.113  1.00 95.98           N  
ATOM   1788  CA  SER A 224      11.069  -9.135  10.779  1.00 95.98           C  
ATOM   1789  C   SER A 224      12.127  -9.969  10.064  1.00 95.98           C  
ATOM   1790  CB  SER A 224      10.730  -7.900   9.944  1.00 95.98           C  
ATOM   1791  O   SER A 224      13.326  -9.745  10.243  1.00 95.98           O  
ATOM   1792  OG  SER A 224       9.661  -7.176  10.527  1.00 95.98           O  
ATOM   1793  N   VAL A 225      11.639 -10.981   9.301  1.00 96.54           N  
ATOM   1794  CA  VAL A 225      12.548 -11.874   8.590  1.00 96.54           C  
ATOM   1795  C   VAL A 225      12.137 -11.969   7.123  1.00 96.54           C  
ATOM   1796  CB  VAL A 225      12.575 -13.281   9.228  1.00 96.54           C  
ATOM   1797  O   VAL A 225      10.965 -12.196   6.813  1.00 96.54           O  
ATOM   1798  CG1 VAL A 225      13.494 -14.214   8.441  1.00 96.54           C  
ATOM   1799  CG2 VAL A 225      13.019 -13.196  10.688  1.00 96.54           C  
ATOM   1800  N   ALA A 226      13.123 -11.802   6.234  1.00 96.36           N  
ATOM   1801  CA  ALA A 226      12.882 -11.913   4.798  1.00 96.36           C  
ATOM   1802  C   ALA A 226      13.943 -12.782   4.129  1.00 96.36           C  
ATOM   1803  CB  ALA A 226      12.851 -10.528   4.155  1.00 96.36           C  
ATOM   1804  O   ALA A 226      15.050 -12.933   4.652  1.00 96.36           O  
ATOM   1805  N   VAL A 227      13.615 -13.320   2.986  1.00 96.85           N  
ATOM   1806  CA  VAL A 227      14.535 -14.130   2.194  1.00 96.85           C  
ATOM   1807  C   VAL A 227      15.503 -13.223   1.438  1.00 96.85           C  
ATOM   1808  CB  VAL A 227      13.779 -15.045   1.206  1.00 96.85           C  
ATOM   1809  O   VAL A 227      15.085 -12.256   0.796  1.00 96.85           O  
ATOM   1810  CG1 VAL A 227      14.757 -15.913   0.416  1.00 96.85           C  
ATOM   1811  CG2 VAL A 227      12.769 -15.916   1.951  1.00 96.85           C  
ATOM   1812  N   THR A 228      16.804 -13.554   1.438  1.00 96.05           N  
ATOM   1813  CA  THR A 228      17.843 -12.688   0.891  1.00 96.05           C  
ATOM   1814  C   THR A 228      18.010 -12.924  -0.608  1.00 96.05           C  
ATOM   1815  CB  THR A 228      19.190 -12.913   1.602  1.00 96.05           C  
ATOM   1816  O   THR A 228      18.534 -12.067  -1.322  1.00 96.05           O  
ATOM   1817  CG2 THR A 228      19.083 -12.607   3.092  1.00 96.05           C  
ATOM   1818  OG1 THR A 228      19.590 -14.279   1.433  1.00 96.05           O  
ATOM   1819  N   GLY A 229      17.558 -14.108  -1.056  1.00 94.90           N  
ATOM   1820  CA  GLY A 229      17.757 -14.468  -2.451  1.00 94.90           C  
ATOM   1821  C   GLY A 229      19.079 -15.169  -2.703  1.00 94.90           C  
ATOM   1822  O   GLY A 229      19.375 -15.556  -3.836  1.00 94.90           O  
ATOM   1823  N   GLU A 230      19.929 -15.322  -1.621  1.00 92.64           N  
ATOM   1824  CA  GLU A 230      21.200 -16.034  -1.710  1.00 92.64           C  
ATOM   1825  C   GLU A 230      20.994 -17.544  -1.631  1.00 92.64           C  
ATOM   1826  CB  GLU A 230      22.152 -15.575  -0.603  1.00 92.64           C  
ATOM   1827  O   GLU A 230      20.226 -18.028  -0.796  1.00 92.64           O  
ATOM   1828  CG  GLU A 230      22.729 -14.184  -0.826  1.00 92.64           C  
ATOM   1829  CD  GLU A 230      23.802 -13.810   0.184  1.00 92.64           C  
ATOM   1830  OE1 GLU A 230      24.136 -12.609   0.299  1.00 92.64           O  
ATOM   1831  OE2 GLU A 230      24.313 -14.726   0.867  1.00 92.64           O  
ATOM   1832  N   GLY A 231      21.528 -18.203  -2.516  1.00 88.10           N  
ATOM   1833  CA  GLY A 231      21.438 -19.655  -2.527  1.00 88.10           C  
ATOM   1834  C   GLY A 231      21.003 -20.215  -3.868  1.00 88.10           C  
ATOM   1835  O   GLY A 231      21.424 -19.725  -4.918  1.00 88.10           O  
ATOM   1836  N   GLU A 232      20.217 -21.337  -3.825  1.00 88.26           N  
ATOM   1837  CA  GLU A 232      19.771 -22.011  -5.041  1.00 88.26           C  
ATOM   1838  C   GLU A 232      18.617 -21.258  -5.698  1.00 88.26           C  
ATOM   1839  CB  GLU A 232      19.353 -23.451  -4.735  1.00 88.26           C  
ATOM   1840  O   GLU A 232      18.207 -20.199  -5.218  1.00 88.26           O  
ATOM   1841  CG  GLU A 232      20.467 -24.303  -4.143  1.00 88.26           C  
ATOM   1842  CD  GLU A 232      21.583 -24.601  -5.132  1.00 88.26           C  
ATOM   1843  OE1 GLU A 232      22.712 -24.922  -4.694  1.00 88.26           O  
ATOM   1844  OE2 GLU A 232      21.328 -24.512  -6.353  1.00 88.26           O  
ATOM   1845  N   GLU A 233      18.183 -21.789  -6.719  1.00 88.02           N  
ATOM   1846  CA  GLU A 233      17.156 -21.175  -7.555  1.00 88.02           C  
ATOM   1847  C   GLU A 233      15.879 -20.919  -6.761  1.00 88.02           C  
ATOM   1848  CB  GLU A 233      16.853 -22.057  -8.769  1.00 88.02           C  
ATOM   1849  O   GLU A 233      15.239 -19.877  -6.922  1.00 88.02           O  
ATOM   1850  CG  GLU A 233      15.979 -21.381  -9.817  1.00 88.02           C  
ATOM   1851  CD  GLU A 233      15.861 -22.180 -11.105  1.00 88.02           C  
ATOM   1852  OE1 GLU A 233      15.154 -21.730 -12.036  1.00 88.02           O  
ATOM   1853  OE2 GLU A 233      16.480 -23.264 -11.185  1.00 88.02           O  
ATOM   1854  N   GLU A 234      15.581 -21.654  -5.820  1.00 91.44           N  
ATOM   1855  CA  GLU A 234      14.375 -21.517  -5.009  1.00 91.44           C  
ATOM   1856  C   GLU A 234      14.426 -20.256  -4.152  1.00 91.44           C  
ATOM   1857  CB  GLU A 234      14.183 -22.749  -4.120  1.00 91.44           C  
ATOM   1858  O   GLU A 234      13.420 -19.558  -4.004  1.00 91.44           O  
ATOM   1859  CG  GLU A 234      12.850 -22.775  -3.385  1.00 91.44           C  
ATOM   1860  CD  GLU A 234      12.661 -24.018  -2.531  1.00 91.44           C  
ATOM   1861  OE1 GLU A 234      11.645 -24.106  -1.804  1.00 91.44           O  
ATOM   1862  OE2 GLU A 234      13.535 -24.911  -2.588  1.00 91.44           O  
ATOM   1863  N   GLU A 235      15.628 -19.902  -3.659  1.00 94.03           N  
ATOM   1864  CA  GLU A 235      15.794 -18.741  -2.790  1.00 94.03           C  
ATOM   1865  C   GLU A 235      15.687 -17.440  -3.580  1.00 94.03           C  
ATOM   1866  CB  GLU A 235      17.137 -18.804  -2.058  1.00 94.03           C  
ATOM   1867  O   GLU A 235      15.080 -16.473  -3.115  1.00 94.03           O  
ATOM   1868  CG  GLU A 235      17.175 -19.824  -0.930  1.00 94.03           C  
ATOM   1869  CD  GLU A 235      17.356 -21.252  -1.418  1.00 94.03           C  
ATOM   1870  OE1 GLU A 235      17.134 -22.197  -0.627  1.00 94.03           O  
ATOM   1871  OE2 GLU A 235      17.722 -21.429  -2.601  1.00 94.03           O  
ATOM   1872  N   ILE A 236      16.248 -17.489  -4.758  1.00 95.07           N  
ATOM   1873  CA  ILE A 236      16.229 -16.284  -5.580  1.00 95.07           C  
ATOM   1874  C   ILE A 236      14.795 -15.972  -6.004  1.00 95.07           C  
ATOM   1875  CB  ILE A 236      17.135 -16.432  -6.823  1.00 95.07           C  
ATOM   1876  O   ILE A 236      14.415 -14.804  -6.120  1.00 95.07           O  
ATOM   1877  CG1 ILE A 236      17.233 -15.100  -7.574  1.00 95.07           C  
ATOM   1878  CG2 ILE A 236      16.614 -17.542  -7.741  1.00 95.07           C  
ATOM   1879  CD1 ILE A 236      17.918 -13.993  -6.785  1.00 95.07           C  
ATOM   1880  N   ASN A 237      13.926 -16.980  -6.187  1.00 94.90           N  
ATOM   1881  CA  ASN A 237      12.538 -16.804  -6.600  1.00 94.90           C  
ATOM   1882  C   ASN A 237      11.664 -16.330  -5.442  1.00 94.90           C  
ATOM   1883  CB  ASN A 237      11.983 -18.104  -7.187  1.00 94.90           C  
ATOM   1884  O   ASN A 237      10.499 -15.983  -5.641  1.00 94.90           O  
ATOM   1885  CG  ASN A 237      12.579 -18.434  -8.542  1.00 94.90           C  
ATOM   1886  ND2 ASN A 237      12.601 -19.717  -8.883  1.00 94.90           N  
ATOM   1887  OD1 ASN A 237      13.016 -17.543  -9.275  1.00 94.90           O  
ATOM   1888  N   LYS A 238      12.308 -16.301  -4.247  1.00 95.93           N  
ATOM   1889  CA  LYS A 238      11.588 -15.852  -3.058  1.00 95.93           C  
ATOM   1890  C   LYS A 238      12.224 -14.595  -2.473  1.00 95.93           C  
ATOM   1891  CB  LYS A 238      11.551 -16.960  -2.004  1.00 95.93           C  
ATOM   1892  O   LYS A 238      11.991 -14.258  -1.310  1.00 95.93           O  
ATOM   1893  CG  LYS A 238      10.672 -18.143  -2.381  1.00 95.93           C  
ATOM   1894  CD  LYS A 238      10.636 -19.188  -1.273  1.00 95.93           C  
ATOM   1895  CE  LYS A 238       9.746 -20.367  -1.643  1.00 95.93           C  
ATOM   1896  NZ  LYS A 238       9.763 -21.426  -0.591  1.00 95.93           N  
ATOM   1897  N   LEU A 239      13.085 -14.038  -3.260  1.00 96.50           N  
ATOM   1898  CA  LEU A 239      13.767 -12.829  -2.811  1.00 96.50           C  
ATOM   1899  C   LEU A 239      12.771 -11.818  -2.252  1.00 96.50           C  
ATOM   1900  CB  LEU A 239      14.558 -12.200  -3.962  1.00 96.50           C  
ATOM   1901  O   LEU A 239      11.801 -11.460  -2.924  1.00 96.50           O  
ATOM   1902  CG  LEU A 239      15.222 -10.854  -3.672  1.00 96.50           C  
ATOM   1903  CD1 LEU A 239      16.276 -11.007  -2.581  1.00 96.50           C  
ATOM   1904  CD2 LEU A 239      15.839 -10.277  -4.942  1.00 96.50           C  
ATOM   1905  N   GLY A 240      12.992 -11.365  -0.981  1.00 95.24           N  
ATOM   1906  CA  GLY A 240      12.189 -10.312  -0.381  1.00 95.24           C  
ATOM   1907  C   GLY A 240      10.938 -10.831   0.302  1.00 95.24           C  
ATOM   1908  O   GLY A 240      10.264 -10.091   1.022  1.00 95.24           O  
ATOM   1909  N   ASN A 241      10.588 -12.043   0.036  1.00 96.52           N  
ATOM   1910  CA  ASN A 241       9.414 -12.622   0.680  1.00 96.52           C  
ATOM   1911  C   ASN A 241       9.552 -12.621   2.200  1.00 96.52           C  
ATOM   1912  CB  ASN A 241       9.168 -14.043   0.170  1.00 96.52           C  
ATOM   1913  O   ASN A 241      10.584 -13.031   2.734  1.00 96.52           O  
ATOM   1914  CG  ASN A 241       8.430 -14.069  -1.154  1.00 96.52           C  
ATOM   1915  ND2 ASN A 241       7.917 -15.236  -1.525  1.00 96.52           N  
ATOM   1916  OD1 ASN A 241       8.322 -13.048  -1.838  1.00 96.52           O  
ATOM   1917  N   LEU A 242       8.509 -12.158   2.806  1.00 95.90           N  
ATOM   1918  CA  LEU A 242       8.492 -12.088   4.263  1.00 95.90           C  
ATOM   1919  C   LEU A 242       8.206 -13.457   4.871  1.00 95.90           C  
ATOM   1920  CB  LEU A 242       7.447 -11.076   4.739  1.00 95.90           C  
ATOM   1921  O   LEU A 242       7.268 -14.141   4.455  1.00 95.90           O  
ATOM   1922  CG  LEU A 242       7.726  -9.608   4.412  1.00 95.90           C  
ATOM   1923  CD1 LEU A 242       6.492  -8.758   4.698  1.00 95.90           C  
ATOM   1924  CD2 LEU A 242       8.926  -9.102   5.206  1.00 95.90           C  
ATOM   1925  N   GLN A 243       9.078 -13.813   5.860  1.00 94.45           N  
ATOM   1926  CA  GLN A 243       8.822 -15.030   6.625  1.00 94.45           C  
ATOM   1927  C   GLN A 243       8.167 -14.709   7.965  1.00 94.45           C  
ATOM   1928  CB  GLN A 243      10.120 -15.807   6.847  1.00 94.45           C  
ATOM   1929  O   GLN A 243       7.291 -15.445   8.425  1.00 94.45           O  
ATOM   1930  CG  GLN A 243      10.754 -16.326   5.563  1.00 94.45           C  
ATOM   1931  CD  GLN A 243       9.849 -17.277   4.803  1.00 94.45           C  
ATOM   1932  NE2 GLN A 243       9.770 -17.098   3.489  1.00 94.45           N  
ATOM   1933  OE1 GLN A 243       9.225 -18.165   5.393  1.00 94.45           O  
ATOM   1934  N   LEU A 244       8.657 -13.606   8.572  1.00 94.07           N  
ATOM   1935  CA  LEU A 244       8.094 -13.067   9.805  1.00 94.07           C  
ATOM   1936  C   LEU A 244       7.798 -11.577   9.662  1.00 94.07           C  
ATOM   1937  CB  LEU A 244       9.052 -13.298  10.977  1.00 94.07           C  
ATOM   1938  O   LEU A 244       8.599 -10.833   9.091  1.00 94.07           O  
ATOM   1939  CG  LEU A 244       9.273 -14.753  11.394  1.00 94.07           C  
ATOM   1940  CD1 LEU A 244      10.423 -14.849  12.391  1.00 94.07           C  
ATOM   1941  CD2 LEU A 244       7.996 -15.341  11.985  1.00 94.07           C  
ATOM   1942  N   PHE A 245       6.647 -11.251  10.179  1.00 92.32           N  
ATOM   1943  CA  PHE A 245       6.255  -9.852  10.303  1.00 92.32           C  
ATOM   1944  C   PHE A 245       6.079  -9.467  11.768  1.00 92.32           C  
ATOM   1945  CB  PHE A 245       4.960  -9.583   9.531  1.00 92.32           C  
ATOM   1946  O   PHE A 245       5.213 -10.010  12.457  1.00 92.32           O  
ATOM   1947  CG  PHE A 245       4.347  -8.240   9.822  1.00 92.32           C  
ATOM   1948  CD1 PHE A 245       3.237  -8.132  10.651  1.00 92.32           C  
ATOM   1949  CD2 PHE A 245       4.880  -7.085   9.265  1.00 92.32           C  
ATOM   1950  CE1 PHE A 245       2.667  -6.891  10.922  1.00 92.32           C  
ATOM   1951  CE2 PHE A 245       4.316  -5.841   9.532  1.00 92.32           C  
ATOM   1952  CZ  PHE A 245       3.209  -5.746  10.359  1.00 92.32           C  
ATOM   1953  N   ASP A 246       6.977  -8.635  12.215  1.00 92.62           N  
ATOM   1954  CA  ASP A 246       6.951  -8.195  13.607  1.00 92.62           C  
ATOM   1955  C   ASP A 246       6.965  -9.389  14.559  1.00 92.62           C  
ATOM   1956  CB  ASP A 246       5.721  -7.325  13.872  1.00 92.62           C  
ATOM   1957  O   ASP A 246       6.183  -9.439  15.511  1.00 92.62           O  
ATOM   1958  CG  ASP A 246       5.841  -6.499  15.141  1.00 92.62           C  
ATOM   1959  OD1 ASP A 246       6.977  -6.225  15.584  1.00 92.62           O  
ATOM   1960  OD2 ASP A 246       4.791  -6.122  15.704  1.00 92.62           O  
ATOM   1961  N   GLY A 247       7.721 -10.399  14.229  1.00 92.00           N  
ATOM   1962  CA  GLY A 247       7.897 -11.572  15.070  1.00 92.00           C  
ATOM   1963  C   GLY A 247       6.795 -12.601  14.899  1.00 92.00           C  
ATOM   1964  O   GLY A 247       6.790 -13.631  15.576  1.00 92.00           O  
ATOM   1965  N   LYS A 248       5.916 -12.237  14.016  1.00 90.45           N  
ATOM   1966  CA  LYS A 248       4.766 -13.122  13.860  1.00 90.45           C  
ATOM   1967  C   LYS A 248       4.790 -13.821  12.503  1.00 90.45           C  
ATOM   1968  CB  LYS A 248       3.461 -12.340  14.023  1.00 90.45           C  
ATOM   1969  O   LYS A 248       5.212 -13.235  11.504  1.00 90.45           O  
ATOM   1970  CG  LYS A 248       3.277 -11.725  15.402  1.00 90.45           C  
ATOM   1971  CD  LYS A 248       1.981 -10.929  15.490  1.00 90.45           C  
ATOM   1972  CE  LYS A 248       1.839 -10.238  16.840  1.00 90.45           C  
ATOM   1973  NZ  LYS A 248       0.584  -9.432  16.920  1.00 90.45           N  
ATOM   1974  N   THR A 249       4.344 -15.066  12.423  1.00 84.72           N  
ATOM   1975  CA  THR A 249       4.248 -15.821  11.179  1.00 84.72           C  
ATOM   1976  C   THR A 249       2.859 -15.677  10.565  1.00 84.72           C  
ATOM   1977  CB  THR A 249       4.561 -17.312  11.404  1.00 84.72           C  
ATOM   1978  O   THR A 249       2.660 -15.983   9.387  1.00 84.72           O  
ATOM   1979  CG2 THR A 249       6.011 -17.511  11.831  1.00 84.72           C  
ATOM   1980  OG1 THR A 249       3.699 -17.825  12.427  1.00 84.72           O  
ATOM   1981  N   ALA A 250       2.005 -15.280  11.334  1.00 88.22           N  
ATOM   1982  CA  ALA A 250       0.623 -15.118  10.889  1.00 88.22           C  
ATOM   1983  C   ALA A 250      -0.086 -14.028  11.688  1.00 88.22           C  
ATOM   1984  CB  ALA A 250      -0.133 -16.439  11.009  1.00 88.22           C  
ATOM   1985  O   ALA A 250       0.288 -13.742  12.828  1.00 88.22           O  
ATOM   1986  N   ILE A 251      -1.018 -13.483  11.010  1.00 90.02           N  
ATOM   1987  CA  ILE A 251      -1.894 -12.565  11.730  1.00 90.02           C  
ATOM   1988  C   ILE A 251      -3.039 -13.343  12.375  1.00 90.02           C  
ATOM   1989  CB  ILE A 251      -2.451 -11.467  10.796  1.00 90.02           C  
ATOM   1990  O   ILE A 251      -3.132 -14.563  12.222  1.00 90.02           O  
ATOM   1991  CG1 ILE A 251      -1.307 -10.759  10.062  1.00 90.02           C  
ATOM   1992  CG2 ILE A 251      -3.298 -10.465  11.587  1.00 90.02           C  
ATOM   1993  CD1 ILE A 251      -0.357 -10.002  10.979  1.00 90.02           C  
ATOM   1994  N   SER A 252      -3.909 -12.676  13.246  1.00 88.08           N  
ATOM   1995  CA  SER A 252      -4.861 -13.509  13.973  1.00 88.08           C  
ATOM   1996  C   SER A 252      -6.279 -12.959  13.855  1.00 88.08           C  
ATOM   1997  CB  SER A 252      -4.467 -13.613  15.447  1.00 88.08           C  
ATOM   1998  O   SER A 252      -7.231 -13.573  14.341  1.00 88.08           O  
ATOM   1999  OG  SER A 252      -4.374 -12.326  16.034  1.00 88.08           O  
ATOM   2000  N   CYS A 253      -6.487 -12.017  13.040  1.00 87.85           N  
ATOM   2001  CA  CYS A 253      -7.779 -11.344  13.131  1.00 87.85           C  
ATOM   2002  C   CYS A 253      -8.719 -11.818  12.029  1.00 87.85           C  
ATOM   2003  CB  CYS A 253      -7.600  -9.829  13.045  1.00 87.85           C  
ATOM   2004  O   CYS A 253      -9.935 -11.648  12.129  1.00 87.85           O  
ATOM   2005  SG  CYS A 253      -6.762  -9.278  11.543  1.00 87.85           S  
ATOM   2006  N   TRP A 254      -8.301 -12.521  11.017  1.00 90.06           N  
ATOM   2007  CA  TRP A 254      -9.155 -12.916   9.901  1.00 90.06           C  
ATOM   2008  C   TRP A 254      -9.726 -14.313  10.120  1.00 90.06           C  
ATOM   2009  CB  TRP A 254      -8.375 -12.870   8.584  1.00 90.06           C  
ATOM   2010  O   TRP A 254      -9.419 -14.966  11.120  1.00 90.06           O  
ATOM   2011  CG  TRP A 254      -7.804 -11.522   8.262  1.00 90.06           C  
ATOM   2012  CD1 TRP A 254      -6.490 -11.215   8.041  1.00 90.06           C  
ATOM   2013  CD2 TRP A 254      -8.530 -10.296   8.128  1.00 90.06           C  
ATOM   2014  CE2 TRP A 254      -7.591  -9.285   7.825  1.00 90.06           C  
ATOM   2015  CE3 TRP A 254      -9.885  -9.955   8.235  1.00 90.06           C  
ATOM   2016  NE1 TRP A 254      -6.355  -9.871   7.777  1.00 90.06           N  
ATOM   2017  CH2 TRP A 254      -9.297  -7.647   7.737  1.00 90.06           C  
ATOM   2018  CZ2 TRP A 254      -7.966  -7.954   7.627  1.00 90.06           C  
ATOM   2019  CZ3 TRP A 254     -10.255  -8.629   8.037  1.00 90.06           C  
ATOM   2020  N   GLY A 255     -10.573 -14.807   9.260  1.00 88.70           N  
ATOM   2021  CA  GLY A 255     -11.444 -15.951   9.478  1.00 88.70           C  
ATOM   2022  C   GLY A 255     -10.770 -17.278   9.185  1.00 88.70           C  
ATOM   2023  O   GLY A 255     -11.303 -18.338   9.520  1.00 88.70           O  
ATOM   2024  N   SER A 256      -9.568 -17.241   8.612  1.00 90.99           N  
ATOM   2025  CA  SER A 256      -8.910 -18.490   8.245  1.00 90.99           C  
ATOM   2026  C   SER A 256      -7.393 -18.364   8.340  1.00 90.99           C  
ATOM   2027  CB  SER A 256      -9.307 -18.910   6.829  1.00 90.99           C  
ATOM   2028  O   SER A 256      -6.862 -17.256   8.446  1.00 90.99           O  
ATOM   2029  OG  SER A 256      -8.692 -18.072   5.865  1.00 90.99           O  
ATOM   2030  N   THR A 257      -6.748 -19.478   8.347  1.00 91.52           N  
ATOM   2031  CA  THR A 257      -5.291 -19.528   8.352  1.00 91.52           C  
ATOM   2032  C   THR A 257      -4.725 -18.937   7.063  1.00 91.52           C  
ATOM   2033  CB  THR A 257      -4.781 -20.971   8.525  1.00 91.52           C  
ATOM   2034  O   THR A 257      -3.714 -18.233   7.089  1.00 91.52           O  
ATOM   2035  CG2 THR A 257      -5.135 -21.517   9.904  1.00 91.52           C  
ATOM   2036  OG1 THR A 257      -5.379 -21.805   7.525  1.00 91.52           O  
ATOM   2037  N   TYR A 258      -5.405 -19.269   6.022  1.00 90.42           N  
ATOM   2038  CA  TYR A 258      -4.991 -18.711   4.739  1.00 90.42           C  
ATOM   2039  C   TYR A 258      -5.009 -17.188   4.776  1.00 90.42           C  
ATOM   2040  CB  TYR A 258      -5.900 -19.217   3.615  1.00 90.42           C  
ATOM   2041  O   TYR A 258      -4.047 -16.539   4.357  1.00 90.42           O  
ATOM   2042  CG  TYR A 258      -5.783 -18.423   2.336  1.00 90.42           C  
ATOM   2043  CD1 TYR A 258      -6.743 -17.473   1.993  1.00 90.42           C  
ATOM   2044  CD2 TYR A 258      -4.714 -18.621   1.469  1.00 90.42           C  
ATOM   2045  CE1 TYR A 258      -6.640 -16.741   0.815  1.00 90.42           C  
ATOM   2046  CE2 TYR A 258      -4.601 -17.894   0.289  1.00 90.42           C  
ATOM   2047  OH  TYR A 258      -5.461 -16.234  -1.196  1.00 90.42           O  
ATOM   2048  CZ  TYR A 258      -5.567 -16.957  -0.029  1.00 90.42           C  
ATOM   2049  N   ALA A 259      -6.042 -16.559   5.254  1.00 92.00           N  
ATOM   2050  CA  ALA A 259      -6.229 -15.112   5.314  1.00 92.00           C  
ATOM   2051  C   ALA A 259      -5.253 -14.473   6.297  1.00 92.00           C  
ATOM   2052  CB  ALA A 259      -7.667 -14.778   5.703  1.00 92.00           C  
ATOM   2053  O   ALA A 259      -4.870 -13.312   6.135  1.00 92.00           O  
ATOM   2054  N   ASN A 260      -4.795 -15.272   7.205  1.00 93.67           N  
ATOM   2055  CA  ASN A 260      -3.924 -14.770   8.262  1.00 93.67           C  
ATOM   2056  C   ASN A 260      -2.452 -15.011   7.936  1.00 93.67           C  
ATOM   2057  CB  ASN A 260      -4.283 -15.412   9.603  1.00 93.67           C  
ATOM   2058  O   ASN A 260      -1.570 -14.596   8.690  1.00 93.67           O  
ATOM   2059  CG  ASN A 260      -5.562 -14.853  10.194  1.00 93.67           C  
ATOM   2060  ND2 ASN A 260      -6.471 -15.738  10.585  1.00 93.67           N  
ATOM   2061  OD1 ASN A 260      -5.732 -13.635  10.298  1.00 93.67           O  
ATOM   2062  N   ALA A 261      -2.222 -15.558   6.822  1.00 92.16           N  
ATOM   2063  CA  ALA A 261      -0.846 -15.873   6.446  1.00 92.16           C  
ATOM   2064  C   ALA A 261      -0.099 -14.620   5.998  1.00 92.16           C  
ATOM   2065  CB  ALA A 261      -0.825 -16.926   5.340  1.00 92.16           C  
ATOM   2066  O   ALA A 261      -0.677 -13.743   5.352  1.00 92.16           O  
ATOM   2067  N   VAL A 262       1.129 -14.498   6.470  1.00 91.99           N  
ATOM   2068  CA  VAL A 262       2.048 -13.481   5.969  1.00 91.99           C  
ATOM   2069  C   VAL A 262       2.772 -14.004   4.731  1.00 91.99           C  
ATOM   2070  CB  VAL A 262       3.072 -13.060   7.047  1.00 91.99           C  
ATOM   2071  O   VAL A 262       3.667 -14.846   4.836  1.00 91.99           O  
ATOM   2072  CG1 VAL A 262       4.021 -11.994   6.504  1.00 91.99           C  
ATOM   2073  CG2 VAL A 262       2.353 -12.553   8.296  1.00 91.99           C  
ATOM   2074  N   ASN A 263       2.266 -13.527   3.585  1.00 91.19           N  
ATOM   2075  CA  ASN A 263       2.791 -13.999   2.309  1.00 91.19           C  
ATOM   2076  C   ASN A 263       3.259 -12.841   1.432  1.00 91.19           C  
ATOM   2077  CB  ASN A 263       1.741 -14.833   1.572  1.00 91.19           C  
ATOM   2078  O   ASN A 263       2.754 -11.723   1.551  1.00 91.19           O  
ATOM   2079  CG  ASN A 263       1.551 -16.207   2.185  1.00 91.19           C  
ATOM   2080  ND2 ASN A 263       0.415 -16.831   1.900  1.00 91.19           N  
ATOM   2081  OD1 ASN A 263       2.419 -16.702   2.909  1.00 91.19           O  
ATOM   2082  N   GLY A 264       4.341 -13.106   0.647  1.00 95.14           N  
ATOM   2083  CA  GLY A 264       4.806 -12.138  -0.334  1.00 95.14           C  
ATOM   2084  C   GLY A 264       5.849 -11.184   0.218  1.00 95.14           C  
ATOM   2085  O   GLY A 264       6.379 -11.399   1.310  1.00 95.14           O  
ATOM   2086  N   THR A 265       6.157 -10.191  -0.614  1.00 95.42           N  
ATOM   2087  CA  THR A 265       7.110  -9.155  -0.232  1.00 95.42           C  
ATOM   2088  C   THR A 265       6.395  -7.974   0.417  1.00 95.42           C  
ATOM   2089  CB  THR A 265       7.917  -8.663  -1.448  1.00 95.42           C  
ATOM   2090  O   THR A 265       5.171  -7.991   0.570  1.00 95.42           O  
ATOM   2091  CG2 THR A 265       8.378  -9.833  -2.312  1.00 95.42           C  
ATOM   2092  OG1 THR A 265       7.097  -7.794  -2.239  1.00 95.42           O  
ATOM   2093  N   ASP A 266       7.141  -7.035   0.864  1.00 92.73           N  
ATOM   2094  CA  ASP A 266       6.543  -5.829   1.430  1.00 92.73           C  
ATOM   2095  C   ASP A 266       6.257  -4.796   0.343  1.00 92.73           C  
ATOM   2096  CB  ASP A 266       7.456  -5.228   2.500  1.00 92.73           C  
ATOM   2097  O   ASP A 266       5.888  -3.658   0.642  1.00 92.73           O  
ATOM   2098  CG  ASP A 266       8.814  -4.817   1.958  1.00 92.73           C  
ATOM   2099  OD1 ASP A 266       9.090  -5.052   0.762  1.00 92.73           O  
ATOM   2100  OD2 ASP A 266       9.616  -4.255   2.735  1.00 92.73           O  
ATOM   2101  N   GLY A 267       6.517  -5.213  -0.922  1.00 93.45           N  
ATOM   2102  CA  GLY A 267       6.155  -4.370  -2.050  1.00 93.45           C  
ATOM   2103  C   GLY A 267       7.285  -3.468  -2.508  1.00 93.45           C  
ATOM   2104  O   GLY A 267       7.119  -2.682  -3.443  1.00 93.45           O  
ATOM   2105  N   ASP A 268       8.440  -3.511  -1.906  1.00 91.38           N  
ATOM   2106  CA  ASP A 268       9.554  -2.633  -2.253  1.00 91.38           C  
ATOM   2107  C   ASP A 268      10.448  -3.273  -3.313  1.00 91.38           C  
ATOM   2108  CB  ASP A 268      10.376  -2.292  -1.008  1.00 91.38           C  
ATOM   2109  O   ASP A 268      11.217  -2.581  -3.983  1.00 91.38           O  
ATOM   2110  CG  ASP A 268       9.678  -1.305  -0.089  1.00 91.38           C  
ATOM   2111  OD1 ASP A 268       8.711  -0.643  -0.526  1.00 91.38           O  
ATOM   2112  OD2 ASP A 268      10.100  -1.185   1.082  1.00 91.38           O  
ATOM   2113  N   ARG A 269      10.301  -4.528  -3.421  1.00 93.73           N  
ATOM   2114  CA  ARG A 269      11.050  -5.268  -4.431  1.00 93.73           C  
ATOM   2115  C   ARG A 269      10.453  -6.654  -4.651  1.00 93.73           C  
ATOM   2116  CB  ARG A 269      12.521  -5.389  -4.029  1.00 93.73           C  
ATOM   2117  O   ARG A 269       9.709  -7.156  -3.806  1.00 93.73           O  
ATOM   2118  CG  ARG A 269      12.755  -6.261  -2.805  1.00 93.73           C  
ATOM   2119  CD  ARG A 269      14.234  -6.364  -2.460  1.00 93.73           C  
ATOM   2120  NE  ARG A 269      14.829  -5.048  -2.241  1.00 93.73           N  
ATOM   2121  NH1 ARG A 269      16.826  -5.549  -3.289  1.00 93.73           N  
ATOM   2122  NH2 ARG A 269      16.490  -3.468  -2.389  1.00 93.73           N  
ATOM   2123  CZ  ARG A 269      16.047  -4.692  -2.640  1.00 93.73           C  
ATOM   2124  N   PHE A 270      10.923  -7.231  -5.807  1.00 96.67           N  
ATOM   2125  CA  PHE A 270      10.467  -8.570  -6.160  1.00 96.67           C  
ATOM   2126  C   PHE A 270      11.607  -9.392  -6.750  1.00 96.67           C  
ATOM   2127  CB  PHE A 270       9.302  -8.499  -7.153  1.00 96.67           C  
ATOM   2128  O   PHE A 270      12.704  -8.874  -6.969  1.00 96.67           O  
ATOM   2129  CG  PHE A 270       8.077  -7.820  -6.603  1.00 96.67           C  
ATOM   2130  CD1 PHE A 270       7.089  -8.554  -5.959  1.00 96.67           C  
ATOM   2131  CD2 PHE A 270       7.914  -6.447  -6.731  1.00 96.67           C  
ATOM   2132  CE1 PHE A 270       5.953  -7.928  -5.449  1.00 96.67           C  
ATOM   2133  CE2 PHE A 270       6.783  -5.814  -6.224  1.00 96.67           C  
ATOM   2134  CZ  PHE A 270       5.803  -6.556  -5.585  1.00 96.67           C  
ATOM   2135  N   TYR A 271      11.373 -10.618  -6.975  1.00 96.30           N  
ATOM   2136  CA  TYR A 271      12.381 -11.494  -7.561  1.00 96.30           C  
ATOM   2137  C   TYR A 271      12.673 -11.100  -9.004  1.00 96.30           C  
ATOM   2138  CB  TYR A 271      11.926 -12.955  -7.500  1.00 96.30           C  
ATOM   2139  O   TYR A 271      11.847 -10.459  -9.658  1.00 96.30           O  
ATOM   2140  CG  TYR A 271      10.584 -13.200  -8.146  1.00 96.30           C  
ATOM   2141  CD1 TYR A 271       9.412 -13.176  -7.393  1.00 96.30           C  
ATOM   2142  CD2 TYR A 271      10.484 -13.456  -9.510  1.00 96.30           C  
ATOM   2143  CE1 TYR A 271       8.173 -13.403  -7.984  1.00 96.30           C  
ATOM   2144  CE2 TYR A 271       9.251 -13.684 -10.111  1.00 96.30           C  
ATOM   2145  OH  TYR A 271       6.879 -13.881  -9.930  1.00 96.30           O  
ATOM   2146  CZ  TYR A 271       8.102 -13.655  -9.341  1.00 96.30           C  
ATOM   2147  N   PRO A 272      13.955 -11.445  -9.511  1.00 95.64           N  
ATOM   2148  CA  PRO A 272      14.312 -11.077 -10.884  1.00 95.64           C  
ATOM   2149  C   PRO A 272      13.551 -11.890 -11.929  1.00 95.64           C  
ATOM   2150  CB  PRO A 272      15.812 -11.372 -10.949  1.00 95.64           C  
ATOM   2151  O   PRO A 272      12.987 -12.940 -11.610  1.00 95.64           O  
ATOM   2152  CG  PRO A 272      16.033 -12.455  -9.942  1.00 95.64           C  
ATOM   2153  CD  PRO A 272      15.084 -12.242  -8.798  1.00 95.64           C  
ATOM   2154  N   PHE A 273      13.516 -11.316 -13.185  1.00 94.80           N  
ATOM   2155  CA  PHE A 273      12.930 -11.942 -14.364  1.00 94.80           C  
ATOM   2156  C   PHE A 273      11.425 -12.115 -14.194  1.00 94.80           C  
ATOM   2157  CB  PHE A 273      13.587 -13.299 -14.637  1.00 94.80           C  
ATOM   2158  O   PHE A 273      10.886 -13.193 -14.451  1.00 94.80           O  
ATOM   2159  CG  PHE A 273      15.090 -13.247 -14.683  1.00 94.80           C  
ATOM   2160  CD1 PHE A 273      15.745 -12.589 -15.716  1.00 94.80           C  
ATOM   2161  CD2 PHE A 273      15.848 -13.858 -13.693  1.00 94.80           C  
ATOM   2162  CE1 PHE A 273      17.137 -12.539 -15.762  1.00 94.80           C  
ATOM   2163  CE2 PHE A 273      17.239 -13.813 -13.731  1.00 94.80           C  
ATOM   2164  CZ  PHE A 273      17.881 -13.154 -14.767  1.00 94.80           C  
ATOM   2165  N   VAL A 274      10.803 -11.041 -13.743  1.00 97.22           N  
ATOM   2166  CA  VAL A 274       9.354 -10.987 -13.575  1.00 97.22           C  
ATOM   2167  C   VAL A 274       8.673 -11.057 -14.940  1.00 97.22           C  
ATOM   2168  CB  VAL A 274       8.917  -9.709 -12.826  1.00 97.22           C  
ATOM   2169  O   VAL A 274       9.069 -10.356 -15.875  1.00 97.22           O  
ATOM   2170  CG1 VAL A 274       7.394  -9.628 -12.740  1.00 97.22           C  
ATOM   2171  CG2 VAL A 274       9.537  -9.671 -11.430  1.00 97.22           C  
ATOM   2172  N   LYS A 275       7.714 -11.879 -14.993  1.00 97.10           N  
ATOM   2173  CA  LYS A 275       6.956 -12.047 -16.230  1.00 97.10           C  
ATOM   2174  C   LYS A 275       5.564 -11.434 -16.109  1.00 97.10           C  
ATOM   2175  CB  LYS A 275       6.847 -13.528 -16.596  1.00 97.10           C  
ATOM   2176  O   LYS A 275       5.045 -11.272 -15.003  1.00 97.10           O  
ATOM   2177  CG  LYS A 275       8.189 -14.215 -16.803  1.00 97.10           C  
ATOM   2178  CD  LYS A 275       8.025 -15.718 -16.988  1.00 97.10           C  
ATOM   2179  CE  LYS A 275       9.372 -16.428 -17.025  1.00 97.10           C  
ATOM   2180  NZ  LYS A 275       9.214 -17.910 -17.120  1.00 97.10           N  
ATOM   2181  N   LYS A 276       5.007 -11.129 -17.278  1.00 98.13           N  
ATOM   2182  CA  LYS A 276       3.668 -10.551 -17.331  1.00 98.13           C  
ATOM   2183  C   LYS A 276       2.634 -11.501 -16.733  1.00 98.13           C  
ATOM   2184  CB  LYS A 276       3.289 -10.204 -18.772  1.00 98.13           C  
ATOM   2185  O   LYS A 276       1.604 -11.062 -16.217  1.00 98.13           O  
ATOM   2186  CG  LYS A 276       4.170  -9.137 -19.404  1.00 98.13           C  
ATOM   2187  CD  LYS A 276       3.734  -8.825 -20.830  1.00 98.13           C  
ATOM   2188  CE  LYS A 276       4.660  -7.812 -21.489  1.00 98.13           C  
ATOM   2189  NZ  LYS A 276       4.244  -7.512 -22.892  1.00 98.13           N  
ATOM   2190  N   SER A 277       2.928 -12.799 -16.776  1.00 97.88           N  
ATOM   2191  CA  SER A 277       1.992 -13.823 -16.324  1.00 97.88           C  
ATOM   2192  C   SER A 277       2.091 -14.038 -14.818  1.00 97.88           C  
ATOM   2193  CB  SER A 277       2.247 -15.142 -17.054  1.00 97.88           C  
ATOM   2194  O   SER A 277       1.262 -14.734 -14.229  1.00 97.88           O  
ATOM   2195  OG  SER A 277       3.572 -15.592 -16.831  1.00 97.88           O  
ATOM   2196  N   ASP A 278       3.102 -13.336 -14.180  1.00 96.81           N  
ATOM   2197  CA  ASP A 278       3.326 -13.532 -12.751  1.00 96.81           C  
ATOM   2198  C   ASP A 278       2.282 -12.786 -11.923  1.00 96.81           C  
ATOM   2199  CB  ASP A 278       4.733 -13.073 -12.360  1.00 96.81           C  
ATOM   2200  O   ASP A 278       2.037 -11.599 -12.148  1.00 96.81           O  
ATOM   2201  CG  ASP A 278       5.821 -14.003 -12.866  1.00 96.81           C  
ATOM   2202  OD1 ASP A 278       5.507 -15.136 -13.292  1.00 96.81           O  
ATOM   2203  OD2 ASP A 278       7.005 -13.601 -12.836  1.00 96.81           O  
ATOM   2204  N   ASP A 279       1.614 -13.480 -11.031  1.00 96.10           N  
ATOM   2205  CA  ASP A 279       0.863 -12.845  -9.952  1.00 96.10           C  
ATOM   2206  C   ASP A 279       1.742 -12.632  -8.722  1.00 96.10           C  
ATOM   2207  CB  ASP A 279      -0.362 -13.686  -9.584  1.00 96.10           C  
ATOM   2208  O   ASP A 279       2.262 -13.593  -8.150  1.00 96.10           O  
ATOM   2209  CG  ASP A 279      -1.393 -13.750 -10.697  1.00 96.10           C  
ATOM   2210  OD1 ASP A 279      -1.205 -13.090 -11.741  1.00 96.10           O  
ATOM   2211  OD2 ASP A 279      -2.403 -14.466 -10.527  1.00 96.10           O  
ATOM   2212  N   LEU A 280       1.877 -11.412  -8.379  1.00 97.62           N  
ATOM   2213  CA  LEU A 280       2.793 -11.112  -7.284  1.00 97.62           C  
ATOM   2214  C   LEU A 280       2.028 -10.857  -5.989  1.00 97.62           C  
ATOM   2215  CB  LEU A 280       3.659  -9.897  -7.627  1.00 97.62           C  
ATOM   2216  O   LEU A 280       0.989 -10.194  -5.998  1.00 97.62           O  
ATOM   2217  CG  LEU A 280       4.455  -9.978  -8.930  1.00 97.62           C  
ATOM   2218  CD1 LEU A 280       5.194  -8.668  -9.182  1.00 97.62           C  
ATOM   2219  CD2 LEU A 280       5.432 -11.149  -8.888  1.00 97.62           C  
ATOM   2220  N   ALA A 281       2.544 -11.372  -4.916  1.00 97.18           N  
ATOM   2221  CA  ALA A 281       1.931 -11.202  -3.601  1.00 97.18           C  
ATOM   2222  C   ALA A 281       2.635 -10.106  -2.805  1.00 97.18           C  
ATOM   2223  CB  ALA A 281       1.959 -12.518  -2.827  1.00 97.18           C  
ATOM   2224  O   ALA A 281       3.866 -10.056  -2.760  1.00 97.18           O  
ATOM   2225  N   VAL A 282       1.864  -9.226  -2.167  1.00 97.16           N  
ATOM   2226  CA  VAL A 282       2.356  -8.128  -1.341  1.00 97.16           C  
ATOM   2227  C   VAL A 282       1.654  -8.148   0.015  1.00 97.16           C  
ATOM   2228  CB  VAL A 282       2.146  -6.761  -2.030  1.00 97.16           C  
ATOM   2229  O   VAL A 282       0.424  -8.185   0.084  1.00 97.16           O  
ATOM   2230  CG1 VAL A 282       2.663  -5.627  -1.147  1.00 97.16           C  
ATOM   2231  CG2 VAL A 282       2.838  -6.740  -3.392  1.00 97.16           C  
ATOM   2232  N   PHE A 283       2.451  -8.182   1.029  1.00 95.71           N  
ATOM   2233  CA  PHE A 283       1.882  -8.059   2.366  1.00 95.71           C  
ATOM   2234  C   PHE A 283       1.775  -6.596   2.777  1.00 95.71           C  
ATOM   2235  CB  PHE A 283       2.729  -8.829   3.384  1.00 95.71           C  
ATOM   2236  O   PHE A 283       2.776  -5.876   2.796  1.00 95.71           O  
ATOM   2237  CG  PHE A 283       2.151  -8.836   4.774  1.00 95.71           C  
ATOM   2238  CD1 PHE A 283       2.695  -8.036   5.771  1.00 95.71           C  
ATOM   2239  CD2 PHE A 283       1.064  -9.643   5.082  1.00 95.71           C  
ATOM   2240  CE1 PHE A 283       2.162  -8.040   7.058  1.00 95.71           C  
ATOM   2241  CE2 PHE A 283       0.526  -9.652   6.366  1.00 95.71           C  
ATOM   2242  CZ  PHE A 283       1.077  -8.851   7.353  1.00 95.71           C  
ATOM   2243  N   ILE A 284       0.580  -6.186   3.082  1.00 94.51           N  
ATOM   2244  CA  ILE A 284       0.318  -4.805   3.472  1.00 94.51           C  
ATOM   2245  C   ILE A 284       0.068  -4.731   4.976  1.00 94.51           C  
ATOM   2246  CB  ILE A 284      -0.885  -4.219   2.699  1.00 94.51           C  
ATOM   2247  O   ILE A 284      -1.011  -5.093   5.451  1.00 94.51           O  
ATOM   2248  CG1 ILE A 284      -0.693  -4.404   1.190  1.00 94.51           C  
ATOM   2249  CG2 ILE A 284      -1.083  -2.741   3.049  1.00 94.51           C  
ATOM   2250  CD1 ILE A 284      -1.900  -3.994   0.357  1.00 94.51           C  
ATOM   2251  N   SER A 285       1.025  -4.172   5.675  1.00 91.28           N  
ATOM   2252  CA  SER A 285       1.002  -4.166   7.134  1.00 91.28           C  
ATOM   2253  C   SER A 285      -0.207  -3.402   7.664  1.00 91.28           C  
ATOM   2254  CB  SER A 285       2.287  -3.551   7.688  1.00 91.28           C  
ATOM   2255  O   SER A 285      -0.845  -3.831   8.627  1.00 91.28           O  
ATOM   2256  OG  SER A 285       2.391  -2.186   7.321  1.00 91.28           O  
ATOM   2257  N   SER A 286      -0.584  -2.370   7.016  1.00 90.40           N  
ATOM   2258  CA  SER A 286      -1.680  -1.532   7.491  1.00 90.40           C  
ATOM   2259  C   SER A 286      -3.025  -2.229   7.316  1.00 90.40           C  
ATOM   2260  CB  SER A 286      -1.691  -0.193   6.753  1.00 90.40           C  
ATOM   2261  O   SER A 286      -3.991  -1.912   8.014  1.00 90.40           O  
ATOM   2262  OG  SER A 286      -1.797  -0.391   5.353  1.00 90.40           O  
ATOM   2263  N   LEU A 287      -3.085  -3.154   6.409  1.00 93.35           N  
ATOM   2264  CA  LEU A 287      -4.311  -3.908   6.168  1.00 93.35           C  
ATOM   2265  C   LEU A 287      -4.254  -5.270   6.852  1.00 93.35           C  
ATOM   2266  CB  LEU A 287      -4.544  -4.088   4.666  1.00 93.35           C  
ATOM   2267  O   LEU A 287      -5.244  -6.006   6.863  1.00 93.35           O  
ATOM   2268  CG  LEU A 287      -4.738  -2.807   3.852  1.00 93.35           C  
ATOM   2269  CD1 LEU A 287      -5.032  -3.146   2.394  1.00 93.35           C  
ATOM   2270  CD2 LEU A 287      -5.858  -1.961   4.446  1.00 93.35           C  
ATOM   2271  N   THR A 288      -3.030  -5.650   7.338  1.00 91.13           N  
ATOM   2272  CA  THR A 288      -2.771  -6.907   8.032  1.00 91.13           C  
ATOM   2273  C   THR A 288      -3.132  -8.098   7.150  1.00 91.13           C  
ATOM   2274  CB  THR A 288      -3.557  -6.986   9.354  1.00 91.13           C  
ATOM   2275  O   THR A 288      -3.713  -9.076   7.625  1.00 91.13           O  
ATOM   2276  CG2 THR A 288      -3.124  -5.886  10.318  1.00 91.13           C  
ATOM   2277  OG1 THR A 288      -4.956  -6.844   9.081  1.00 91.13           O  
ATOM   2278  N   ARG A 289      -2.863  -8.011   5.871  1.00 93.84           N  
ATOM   2279  CA  ARG A 289      -3.084  -9.135   4.967  1.00 93.84           C  
ATOM   2280  C   ARG A 289      -2.265  -8.979   3.690  1.00 93.84           C  
ATOM   2281  CB  ARG A 289      -4.570  -9.266   4.624  1.00 93.84           C  
ATOM   2282  O   ARG A 289      -1.812  -7.879   3.367  1.00 93.84           O  
ATOM   2283  CG  ARG A 289      -5.111  -8.121   3.783  1.00 93.84           C  
ATOM   2284  CD  ARG A 289      -6.540  -8.382   3.327  1.00 93.84           C  
ATOM   2285  NE  ARG A 289      -6.579  -9.222   2.133  1.00 93.84           N  
ATOM   2286  NH1 ARG A 289      -8.709 -10.029   2.519  1.00 93.84           N  
ATOM   2287  NH2 ARG A 289      -7.538 -10.710   0.669  1.00 93.84           N  
ATOM   2288  CZ  ARG A 289      -7.609  -9.985   1.776  1.00 93.84           C  
ATOM   2289  N   SER A 290      -2.105 -10.103   2.985  1.00 94.49           N  
ATOM   2290  CA  SER A 290      -1.455 -10.136   1.680  1.00 94.49           C  
ATOM   2291  C   SER A 290      -2.463  -9.936   0.554  1.00 94.49           C  
ATOM   2292  CB  SER A 290      -0.715 -11.460   1.483  1.00 94.49           C  
ATOM   2293  O   SER A 290      -3.606 -10.390   0.648  1.00 94.49           O  
ATOM   2294  OG  SER A 290       0.306 -11.615   2.454  1.00 94.49           O  
ATOM   2295  N   VAL A 291      -2.038  -9.180  -0.449  1.00 96.04           N  
ATOM   2296  CA  VAL A 291      -2.858  -8.978  -1.640  1.00 96.04           C  
ATOM   2297  C   VAL A 291      -2.073  -9.387  -2.884  1.00 96.04           C  
ATOM   2298  CB  VAL A 291      -3.328  -7.512  -1.764  1.00 96.04           C  
ATOM   2299  O   VAL A 291      -0.844  -9.486  -2.845  1.00 96.04           O  
ATOM   2300  CG1 VAL A 291      -4.216  -7.127  -0.582  1.00 96.04           C  
ATOM   2301  CG2 VAL A 291      -2.126  -6.573  -1.860  1.00 96.04           C  
ATOM   2302  N   ARG A 292      -2.914  -9.555  -3.950  1.00 97.41           N  
ATOM   2303  CA  ARG A 292      -2.282  -9.891  -5.221  1.00 97.41           C  
ATOM   2304  C   ARG A 292      -2.290  -8.696  -6.169  1.00 97.41           C  
ATOM   2305  CB  ARG A 292      -2.987 -11.082  -5.874  1.00 97.41           C  
ATOM   2306  O   ARG A 292      -3.299  -7.999  -6.290  1.00 97.41           O  
ATOM   2307  CG  ARG A 292      -2.834 -12.385  -5.106  1.00 97.41           C  
ATOM   2308  CD  ARG A 292      -3.369 -13.571  -5.896  1.00 97.41           C  
ATOM   2309  NE  ARG A 292      -4.772 -13.388  -6.260  1.00 97.41           N  
ATOM   2310  NH1 ARG A 292      -5.483 -15.390  -5.352  1.00 97.41           N  
ATOM   2311  NH2 ARG A 292      -6.985 -13.990  -6.370  1.00 97.41           N  
ATOM   2312  CZ  ARG A 292      -5.743 -14.256  -5.993  1.00 97.41           C  
ATOM   2313  N   ILE A 293      -1.132  -8.541  -6.811  1.00 98.15           N  
ATOM   2314  CA  ILE A 293      -1.044  -7.547  -7.875  1.00 98.15           C  
ATOM   2315  C   ILE A 293      -0.785  -8.242  -9.210  1.00 98.15           C  
ATOM   2316  CB  ILE A 293       0.062  -6.508  -7.588  1.00 98.15           C  
ATOM   2317  O   ILE A 293      -0.064  -9.241  -9.267  1.00 98.15           O  
ATOM   2318  CG1 ILE A 293       1.417  -7.204  -7.413  1.00 98.15           C  
ATOM   2319  CG2 ILE A 293      -0.289  -5.672  -6.354  1.00 98.15           C  
ATOM   2320  CD1 ILE A 293       2.601  -6.249  -7.354  1.00 98.15           C  
ATOM   2321  N   VAL A 294      -1.453  -7.689 -10.268  1.00 98.42           N  
ATOM   2322  CA  VAL A 294      -1.400  -8.336 -11.574  1.00 98.42           C  
ATOM   2323  C   VAL A 294      -0.936  -7.335 -12.629  1.00 98.42           C  
ATOM   2324  CB  VAL A 294      -2.771  -8.929 -11.969  1.00 98.42           C  
ATOM   2325  O   VAL A 294      -1.108  -6.125 -12.464  1.00 98.42           O  
ATOM   2326  CG1 VAL A 294      -3.166 -10.057 -11.017  1.00 98.42           C  
ATOM   2327  CG2 VAL A 294      -3.840  -7.838 -11.983  1.00 98.42           C  
ATOM   2328  N   PHE A 295      -0.338  -7.896 -13.635  1.00 98.51           N  
ATOM   2329  CA  PHE A 295       0.179  -7.068 -14.719  1.00 98.51           C  
ATOM   2330  C   PHE A 295      -0.952  -6.319 -15.414  1.00 98.51           C  
ATOM   2331  CB  PHE A 295       0.943  -7.924 -15.733  1.00 98.51           C  
ATOM   2332  O   PHE A 295      -2.002  -6.898 -15.702  1.00 98.51           O  
ATOM   2333  CG  PHE A 295       1.277  -7.199 -17.009  1.00 98.51           C  
ATOM   2334  CD1 PHE A 295       0.543  -7.427 -18.167  1.00 98.51           C  
ATOM   2335  CD2 PHE A 295       2.326  -6.289 -17.051  1.00 98.51           C  
ATOM   2336  CE1 PHE A 295       0.850  -6.757 -19.349  1.00 98.51           C  
ATOM   2337  CE2 PHE A 295       2.638  -5.616 -18.229  1.00 98.51           C  
ATOM   2338  CZ  PHE A 295       1.900  -5.853 -19.377  1.00 98.51           C  
ATOM   2339  N   SER A 296      -0.716  -5.037 -15.652  1.00 97.87           N  
ATOM   2340  CA  SER A 296      -1.693  -4.213 -16.357  1.00 97.87           C  
ATOM   2341  C   SER A 296      -1.156  -3.752 -17.707  1.00 97.87           C  
ATOM   2342  CB  SER A 296      -2.080  -3.000 -15.511  1.00 97.87           C  
ATOM   2343  O   SER A 296      -1.729  -4.070 -18.751  1.00 97.87           O  
ATOM   2344  OG  SER A 296      -2.997  -2.173 -16.208  1.00 97.87           O  
ATOM   2345  N   GLU A 297       0.006  -3.076 -17.660  1.00 98.01           N  
ATOM   2346  CA  GLU A 297       0.576  -2.533 -18.889  1.00 98.01           C  
ATOM   2347  C   GLU A 297       2.088  -2.366 -18.770  1.00 98.01           C  
ATOM   2348  CB  GLU A 297      -0.075  -1.193 -19.238  1.00 98.01           C  
ATOM   2349  O   GLU A 297       2.641  -2.439 -17.670  1.00 98.01           O  
ATOM   2350  CG  GLU A 297       0.156  -0.107 -18.196  1.00 98.01           C  
ATOM   2351  CD  GLU A 297      -0.694   1.133 -18.423  1.00 98.01           C  
ATOM   2352  OE1 GLU A 297      -0.620   2.077 -17.605  1.00 98.01           O  
ATOM   2353  OE2 GLU A 297      -1.440   1.160 -19.427  1.00 98.01           O  
ATOM   2354  N   GLU A 298       2.719  -2.187 -19.887  1.00 98.26           N  
ATOM   2355  CA  GLU A 298       4.133  -1.829 -19.927  1.00 98.26           C  
ATOM   2356  C   GLU A 298       4.323  -0.318 -19.826  1.00 98.26           C  
ATOM   2357  CB  GLU A 298       4.786  -2.356 -21.208  1.00 98.26           C  
ATOM   2358  O   GLU A 298       3.417   0.450 -20.157  1.00 98.26           O  
ATOM   2359  CG  GLU A 298       4.836  -3.875 -21.292  1.00 98.26           C  
ATOM   2360  CD  GLU A 298       5.482  -4.384 -22.571  1.00 98.26           C  
ATOM   2361  OE1 GLU A 298       5.685  -5.612 -22.701  1.00 98.26           O  
ATOM   2362  OE2 GLU A 298       5.787  -3.547 -23.450  1.00 98.26           O  
ATOM   2363  N   GLY A 299       5.496   0.032 -19.312  1.00 96.83           N  
ATOM   2364  CA  GLY A 299       5.762   1.454 -19.167  1.00 96.83           C  
ATOM   2365  C   GLY A 299       7.238   1.795 -19.243  1.00 96.83           C  
ATOM   2366  O   GLY A 299       8.077   0.911 -19.426  1.00 96.83           O  
ATOM   2367  N   LEU A 300       7.482   3.118 -19.289  1.00 96.92           N  
ATOM   2368  CA  LEU A 300       8.828   3.680 -19.308  1.00 96.92           C  
ATOM   2369  C   LEU A 300       8.974   4.777 -18.259  1.00 96.92           C  
ATOM   2370  CB  LEU A 300       9.157   4.238 -20.695  1.00 96.92           C  
ATOM   2371  O   LEU A 300       8.222   5.754 -18.268  1.00 96.92           O  
ATOM   2372  CG  LEU A 300      10.627   4.564 -20.964  1.00 96.92           C  
ATOM   2373  CD1 LEU A 300      11.463   3.289 -20.954  1.00 96.92           C  
ATOM   2374  CD2 LEU A 300      10.777   5.299 -22.292  1.00 96.92           C  
ATOM   2375  N   VAL A 301       9.855   4.544 -17.350  1.00 96.84           N  
ATOM   2376  CA  VAL A 301      10.071   5.516 -16.284  1.00 96.84           C  
ATOM   2377  C   VAL A 301      11.327   6.335 -16.578  1.00 96.84           C  
ATOM   2378  CB  VAL A 301      10.193   4.829 -14.905  1.00 96.84           C  
ATOM   2379  O   VAL A 301      12.374   5.777 -16.915  1.00 96.84           O  
ATOM   2380  CG1 VAL A 301      10.609   5.836 -13.835  1.00 96.84           C  
ATOM   2381  CG2 VAL A 301       8.875   4.156 -14.527  1.00 96.84           C  
ATOM   2382  N   LYS A 302      11.218   7.735 -16.400  1.00 95.83           N  
ATOM   2383  CA  LYS A 302      12.299   8.684 -16.650  1.00 95.83           C  
ATOM   2384  C   LYS A 302      12.861   8.519 -18.059  1.00 95.83           C  
ATOM   2385  CB  LYS A 302      13.414   8.513 -15.617  1.00 95.83           C  
ATOM   2386  O   LYS A 302      14.062   8.694 -18.279  1.00 95.83           O  
ATOM   2387  CG  LYS A 302      12.970   8.751 -14.182  1.00 95.83           C  
ATOM   2388  CD  LYS A 302      12.566  10.202 -13.955  1.00 95.83           C  
ATOM   2389  CE  LYS A 302      12.195  10.459 -12.501  1.00 95.83           C  
ATOM   2390  NZ  LYS A 302      11.760  11.871 -12.281  1.00 95.83           N  
ATOM   2391  N   ASP A 303      12.061   7.871 -18.993  1.00 94.93           N  
ATOM   2392  CA  ASP A 303      12.341   7.722 -20.418  1.00 94.93           C  
ATOM   2393  C   ASP A 303      13.494   6.749 -20.652  1.00 94.93           C  
ATOM   2394  CB  ASP A 303      12.661   9.079 -21.047  1.00 94.93           C  
ATOM   2395  O   ASP A 303      14.014   6.652 -21.766  1.00 94.93           O  
ATOM   2396  CG  ASP A 303      11.494  10.049 -20.992  1.00 94.93           C  
ATOM   2397  OD1 ASP A 303      10.346   9.638 -21.267  1.00 94.93           O  
ATOM   2398  OD2 ASP A 303      11.725  11.235 -20.672  1.00 94.93           O  
ATOM   2399  N   ARG A 304      13.852   5.949 -19.638  1.00 95.47           N  
ATOM   2400  CA  ARG A 304      15.052   5.129 -19.771  1.00 95.47           C  
ATOM   2401  C   ARG A 304      14.790   3.697 -19.318  1.00 95.47           C  
ATOM   2402  CB  ARG A 304      16.206   5.731 -18.966  1.00 95.47           C  
ATOM   2403  O   ARG A 304      15.253   2.746 -19.951  1.00 95.47           O  
ATOM   2404  CG  ARG A 304      16.705   7.062 -19.505  1.00 95.47           C  
ATOM   2405  CD  ARG A 304      17.876   7.597 -18.692  1.00 95.47           C  
ATOM   2406  NE  ARG A 304      18.146   8.999 -18.995  1.00 95.47           N  
ATOM   2407  NH1 ARG A 304      19.264   8.571 -20.971  1.00 95.47           N  
ATOM   2408  NH2 ARG A 304      18.991  10.729 -20.248  1.00 95.47           N  
ATOM   2409  CZ  ARG A 304      18.800   9.430 -20.070  1.00 95.47           C  
ATOM   2410  N   VAL A 305      13.960   3.559 -18.207  1.00 96.82           N  
ATOM   2411  CA  VAL A 305      13.834   2.247 -17.581  1.00 96.82           C  
ATOM   2412  C   VAL A 305      12.522   1.594 -18.009  1.00 96.82           C  
ATOM   2413  CB  VAL A 305      13.903   2.344 -16.040  1.00 96.82           C  
ATOM   2414  O   VAL A 305      11.440   2.104 -17.709  1.00 96.82           O  
ATOM   2415  CG1 VAL A 305      13.822   0.956 -15.408  1.00 96.82           C  
ATOM   2416  CG2 VAL A 305      15.183   3.057 -15.608  1.00 96.82           C  
ATOM   2417  N   LYS A 306      12.677   0.435 -18.712  1.00 96.83           N  
ATOM   2418  CA  LYS A 306      11.502  -0.339 -19.102  1.00 96.83           C  
ATOM   2419  C   LYS A 306      10.878  -1.036 -17.896  1.00 96.83           C  
ATOM   2420  CB  LYS A 306      11.869  -1.369 -20.171  1.00 96.83           C  
ATOM   2421  O   LYS A 306      11.581  -1.674 -17.110  1.00 96.83           O  
ATOM   2422  CG  LYS A 306      12.337  -0.758 -21.484  1.00 96.83           C  
ATOM   2423  CD  LYS A 306      12.725  -1.832 -22.493  1.00 96.83           C  
ATOM   2424  CE  LYS A 306      13.248  -1.222 -23.786  1.00 96.83           C  
ATOM   2425  NZ  LYS A 306      13.711  -2.269 -24.745  1.00 96.83           N  
ATOM   2426  N   THR A 307       9.440  -0.904 -17.789  1.00 98.11           N  
ATOM   2427  CA  THR A 307       8.788  -1.455 -16.606  1.00 98.11           C  
ATOM   2428  C   THR A 307       7.551  -2.259 -16.995  1.00 98.11           C  
ATOM   2429  CB  THR A 307       8.391  -0.343 -15.618  1.00 98.11           C  
ATOM   2430  O   THR A 307       6.950  -2.016 -18.044  1.00 98.11           O  
ATOM   2431  CG2 THR A 307       9.614   0.437 -15.148  1.00 98.11           C  
ATOM   2432  OG1 THR A 307       7.482   0.558 -16.262  1.00 98.11           O  
ATOM   2433  N   LEU A 308       7.247  -3.256 -16.186  1.00 98.56           N  
ATOM   2434  CA  LEU A 308       5.923  -3.865 -16.113  1.00 98.56           C  
ATOM   2435  C   LEU A 308       5.105  -3.254 -14.980  1.00 98.56           C  
ATOM   2436  CB  LEU A 308       6.040  -5.379 -15.914  1.00 98.56           C  
ATOM   2437  O   LEU A 308       5.473  -3.372 -13.809  1.00 98.56           O  
ATOM   2438  CG  LEU A 308       6.870  -6.137 -16.951  1.00 98.56           C  
ATOM   2439  CD1 LEU A 308       6.914  -7.623 -16.612  1.00 98.56           C  
ATOM   2440  CD2 LEU A 308       6.306  -5.919 -18.351  1.00 98.56           C  
ATOM   2441  N   ASN A 309       4.029  -2.603 -15.349  1.00 98.24           N  
ATOM   2442  CA  ASN A 309       3.195  -1.942 -14.351  1.00 98.24           C  
ATOM   2443  C   ASN A 309       2.153  -2.894 -13.771  1.00 98.24           C  
ATOM   2444  CB  ASN A 309       2.513  -0.711 -14.952  1.00 98.24           C  
ATOM   2445  O   ASN A 309       1.334  -3.448 -14.507  1.00 98.24           O  
ATOM   2446  CG  ASN A 309       3.505   0.318 -15.456  1.00 98.24           C  
ATOM   2447  ND2 ASN A 309       2.998   1.375 -16.079  1.00 98.24           N  
ATOM   2448  OD1 ASN A 309       4.718   0.164 -15.287  1.00 98.24           O  
ATOM   2449  N   TYR A 310       2.140  -3.043 -12.460  1.00 98.48           N  
ATOM   2450  CA  TYR A 310       1.259  -3.961 -11.745  1.00 98.48           C  
ATOM   2451  C   TYR A 310       0.243  -3.198 -10.905  1.00 98.48           C  
ATOM   2452  CB  TYR A 310       2.074  -4.902 -10.852  1.00 98.48           C  
ATOM   2453  O   TYR A 310       0.570  -2.170 -10.306  1.00 98.48           O  
ATOM   2454  CG  TYR A 310       2.666  -6.078 -11.590  1.00 98.48           C  
ATOM   2455  CD1 TYR A 310       2.155  -7.362 -11.417  1.00 98.48           C  
ATOM   2456  CD2 TYR A 310       3.737  -5.908 -12.461  1.00 98.48           C  
ATOM   2457  CE1 TYR A 310       2.699  -8.450 -12.094  1.00 98.48           C  
ATOM   2458  CE2 TYR A 310       4.288  -6.987 -13.142  1.00 98.48           C  
ATOM   2459  OH  TYR A 310       4.305  -9.325 -13.625  1.00 98.48           O  
ATOM   2460  CZ  TYR A 310       3.763  -8.252 -12.953  1.00 98.48           C  
ATOM   2461  N   ARG A 311      -0.984  -3.742 -10.832  1.00 98.01           N  
ATOM   2462  CA  ARG A 311      -2.080  -3.165 -10.061  1.00 98.01           C  
ATOM   2463  C   ARG A 311      -2.736  -4.216  -9.171  1.00 98.01           C  
ATOM   2464  CB  ARG A 311      -3.123  -2.543 -10.992  1.00 98.01           C  
ATOM   2465  O   ARG A 311      -2.508  -5.415  -9.345  1.00 98.01           O  
ATOM   2466  CG  ARG A 311      -2.579  -1.424 -11.865  1.00 98.01           C  
ATOM   2467  CD  ARG A 311      -3.646  -0.866 -12.797  1.00 98.01           C  
ATOM   2468  NE  ARG A 311      -3.135   0.239 -13.602  1.00 98.01           N  
ATOM   2469  NH1 ARG A 311      -3.120   1.767 -11.869  1.00 98.01           N  
ATOM   2470  NH2 ARG A 311      -2.431   2.396 -13.963  1.00 98.01           N  
ATOM   2471  CZ  ARG A 311      -2.897   1.465 -13.143  1.00 98.01           C  
ATOM   2472  N   LEU A 312      -3.475  -3.656  -8.247  1.00 97.36           N  
ATOM   2473  CA  LEU A 312      -4.221  -4.565  -7.384  1.00 97.36           C  
ATOM   2474  C   LEU A 312      -5.157  -5.447  -8.204  1.00 97.36           C  
ATOM   2475  CB  LEU A 312      -5.021  -3.780  -6.342  1.00 97.36           C  
ATOM   2476  O   LEU A 312      -5.868  -4.955  -9.083  1.00 97.36           O  
ATOM   2477  CG  LEU A 312      -5.666  -4.600  -5.224  1.00 97.36           C  
ATOM   2478  CD1 LEU A 312      -4.594  -5.290  -4.387  1.00 97.36           C  
ATOM   2479  CD2 LEU A 312      -6.545  -3.712  -4.349  1.00 97.36           C  
ATOM   2480  N   ALA A 313      -5.120  -6.704  -8.000  1.00 97.52           N  
ATOM   2481  CA  ALA A 313      -6.041  -7.603  -8.691  1.00 97.52           C  
ATOM   2482  C   ALA A 313      -7.492  -7.232  -8.399  1.00 97.52           C  
ATOM   2483  CB  ALA A 313      -5.774  -9.051  -8.287  1.00 97.52           C  
ATOM   2484  O   ALA A 313      -7.869  -7.037  -7.241  1.00 97.52           O  
ATOM   2485  N   PRO A 314      -8.316  -7.106  -9.427  1.00 96.70           N  
ATOM   2486  CA  PRO A 314      -9.715  -6.719  -9.232  1.00 96.70           C  
ATOM   2487  C   PRO A 314     -10.450  -7.634  -8.254  1.00 96.70           C  
ATOM   2488  CB  PRO A 314     -10.311  -6.831 -10.637  1.00 96.70           C  
ATOM   2489  O   PRO A 314     -11.321  -7.177  -7.510  1.00 96.70           O  
ATOM   2490  CG  PRO A 314      -9.157  -6.612 -11.560  1.00 96.70           C  
ATOM   2491  CD  PRO A 314      -7.929  -7.216 -10.941  1.00 96.70           C  
ATOM   2492  N   THR A 315     -10.022  -8.915  -8.215  1.00 96.91           N  
ATOM   2493  CA  THR A 315     -10.681  -9.893  -7.357  1.00 96.91           C  
ATOM   2494  C   THR A 315     -10.484  -9.542  -5.885  1.00 96.91           C  
ATOM   2495  CB  THR A 315     -10.153 -11.315  -7.622  1.00 96.91           C  
ATOM   2496  O   THR A 315     -11.295  -9.918  -5.037  1.00 96.91           O  
ATOM   2497  CG2 THR A 315     -10.582 -11.813  -8.999  1.00 96.91           C  
ATOM   2498  OG1 THR A 315      -8.721 -11.308  -7.554  1.00 96.91           O  
ATOM   2499  N   GLU A 316      -9.347  -8.768  -5.562  1.00 95.66           N  
ATOM   2500  CA  GLU A 316      -9.050  -8.381  -4.186  1.00 95.66           C  
ATOM   2501  C   GLU A 316     -10.089  -7.400  -3.651  1.00 95.66           C  
ATOM   2502  CB  GLU A 316      -7.650  -7.768  -4.090  1.00 95.66           C  
ATOM   2503  O   GLU A 316     -10.254  -7.262  -2.437  1.00 95.66           O  
ATOM   2504  CG  GLU A 316      -6.533  -8.718  -4.496  1.00 95.66           C  
ATOM   2505  CD  GLU A 316      -6.448  -9.954  -3.614  1.00 95.66           C  
ATOM   2506  OE1 GLU A 316      -5.866 -10.973  -4.052  1.00 95.66           O  
ATOM   2507  OE2 GLU A 316      -6.967  -9.904  -2.477  1.00 95.66           O  
ATOM   2508  N   LEU A 317     -10.903  -6.685  -4.532  1.00 96.15           N  
ATOM   2509  CA  LEU A 317     -11.823  -5.619  -4.151  1.00 96.15           C  
ATOM   2510  C   LEU A 317     -13.270  -6.093  -4.236  1.00 96.15           C  
ATOM   2511  CB  LEU A 317     -11.622  -4.392  -5.044  1.00 96.15           C  
ATOM   2512  O   LEU A 317     -14.194  -5.339  -3.922  1.00 96.15           O  
ATOM   2513  CG  LEU A 317     -10.280  -3.669  -4.913  1.00 96.15           C  
ATOM   2514  CD1 LEU A 317     -10.116  -2.648  -6.033  1.00 96.15           C  
ATOM   2515  CD2 LEU A 317     -10.166  -2.997  -3.548  1.00 96.15           C  
ATOM   2516  N   MET A 318     -13.472  -7.303  -4.654  1.00 97.04           N  
ATOM   2517  CA  MET A 318     -14.818  -7.844  -4.823  1.00 97.04           C  
ATOM   2518  C   MET A 318     -15.381  -8.329  -3.492  1.00 97.04           C  
ATOM   2519  CB  MET A 318     -14.814  -8.988  -5.838  1.00 97.04           C  
ATOM   2520  O   MET A 318     -14.626  -8.712  -2.596  1.00 97.04           O  
ATOM   2521  CG  MET A 318     -14.471  -8.552  -7.253  1.00 97.04           C  
ATOM   2522  SD  MET A 318     -14.429  -9.957  -8.432  1.00 97.04           S  
ATOM   2523  CE  MET A 318     -13.907  -9.095  -9.940  1.00 97.04           C  
ATOM   2524  N   ASN A 319     -16.670  -8.304  -3.320  1.00 93.87           N  
ATOM   2525  CA  ASN A 319     -17.324  -8.841  -2.131  1.00 93.87           C  
ATOM   2526  C   ASN A 319     -17.396 -10.365  -2.171  1.00 93.87           C  
ATOM   2527  CB  ASN A 319     -18.726  -8.247  -1.975  1.00 93.87           C  
ATOM   2528  O   ASN A 319     -17.068 -10.980  -3.188  1.00 93.87           O  
ATOM   2529  CG  ASN A 319     -19.650  -8.625  -3.116  1.00 93.87           C  
ATOM   2530  ND2 ASN A 319     -20.570  -7.730  -3.456  1.00 93.87           N  
ATOM   2531  OD1 ASN A 319     -19.539  -9.713  -3.687  1.00 93.87           O  
ATOM   2532  N   ALA A 320     -17.784 -10.968  -1.118  1.00 92.04           N  
ATOM   2533  CA  ALA A 320     -17.730 -12.414  -0.919  1.00 92.04           C  
ATOM   2534  C   ALA A 320     -18.714 -13.131  -1.840  1.00 92.04           C  
ATOM   2535  CB  ALA A 320     -18.021 -12.762   0.539  1.00 92.04           C  
ATOM   2536  O   ALA A 320     -18.515 -14.300  -2.180  1.00 92.04           O  
ATOM   2537  N   GLU A 321     -19.724 -12.450  -2.250  1.00 91.37           N  
ATOM   2538  CA  GLU A 321     -20.686 -13.036  -3.179  1.00 91.37           C  
ATOM   2539  C   GLU A 321     -20.076 -13.213  -4.566  1.00 91.37           C  
ATOM   2540  CB  GLU A 321     -21.946 -12.170  -3.265  1.00 91.37           C  
ATOM   2541  O   GLU A 321     -20.298 -14.232  -5.222  1.00 91.37           O  
ATOM   2542  CG  GLU A 321     -22.802 -12.204  -2.007  1.00 91.37           C  
ATOM   2543  CD  GLU A 321     -24.046 -11.335  -2.105  1.00 91.37           C  
ATOM   2544  OE1 GLU A 321     -24.804 -11.247  -1.112  1.00 91.37           O  
ATOM   2545  OE2 GLU A 321     -24.265 -10.739  -3.183  1.00 91.37           O  
ATOM   2546  N   GLU A 322     -19.331 -12.278  -4.981  1.00 94.29           N  
ATOM   2547  CA  GLU A 322     -18.675 -12.289  -6.285  1.00 94.29           C  
ATOM   2548  C   GLU A 322     -17.386 -13.106  -6.247  1.00 94.29           C  
ATOM   2549  CB  GLU A 322     -18.379 -10.861  -6.750  1.00 94.29           C  
ATOM   2550  O   GLU A 322     -17.041 -13.776  -7.222  1.00 94.29           O  
ATOM   2551  CG  GLU A 322     -19.626 -10.026  -7.001  1.00 94.29           C  
ATOM   2552  CD  GLU A 322     -19.317  -8.602  -7.435  1.00 94.29           C  
ATOM   2553  OE1 GLU A 322     -20.248  -7.767  -7.487  1.00 94.29           O  
ATOM   2554  OE2 GLU A 322     -18.133  -8.319  -7.727  1.00 94.29           O  
ATOM   2555  N   GLU A 323     -16.640 -13.063  -5.177  1.00 95.92           N  
ATOM   2556  CA  GLU A 323     -15.414 -13.810  -4.914  1.00 95.92           C  
ATOM   2557  C   GLU A 323     -15.453 -14.466  -3.537  1.00 95.92           C  
ATOM   2558  CB  GLU A 323     -14.192 -12.895  -5.027  1.00 95.92           C  
ATOM   2559  O   GLU A 323     -15.146 -13.825  -2.529  1.00 95.92           O  
ATOM   2560  CG  GLU A 323     -12.868 -13.603  -4.776  1.00 95.92           C  
ATOM   2561  CD  GLU A 323     -12.625 -14.771  -5.719  1.00 95.92           C  
ATOM   2562  OE1 GLU A 323     -12.030 -15.785  -5.288  1.00 95.92           O  
ATOM   2563  OE2 GLU A 323     -13.031 -14.670  -6.898  1.00 95.92           O  
ATOM   2564  N   PRO A 324     -15.853 -15.744  -3.499  1.00 94.86           N  
ATOM   2565  CA  PRO A 324     -16.101 -16.461  -2.246  1.00 94.86           C  
ATOM   2566  C   PRO A 324     -14.876 -16.501  -1.336  1.00 94.86           C  
ATOM   2567  CB  PRO A 324     -16.479 -17.869  -2.715  1.00 94.86           C  
ATOM   2568  O   PRO A 324     -15.013 -16.572  -0.112  1.00 94.86           O  
ATOM   2569  CG  PRO A 324     -17.100 -17.670  -4.060  1.00 94.86           C  
ATOM   2570  CD  PRO A 324     -16.375 -16.557  -4.760  1.00 94.86           C  
ATOM   2571  N   SER A 325     -13.695 -16.541  -1.884  1.00 93.17           N  
ATOM   2572  CA  SER A 325     -12.483 -16.558  -1.071  1.00 93.17           C  
ATOM   2573  C   SER A 325     -12.395 -15.319  -0.185  1.00 93.17           C  
ATOM   2574  CB  SER A 325     -11.242 -16.649  -1.959  1.00 93.17           C  
ATOM   2575  O   SER A 325     -11.716 -15.333   0.844  1.00 93.17           O  
ATOM   2576  OG  SER A 325     -11.118 -15.493  -2.771  1.00 93.17           O  
ATOM   2577  N   ASN A 326     -13.062 -14.208  -0.515  1.00 94.15           N  
ATOM   2578  CA  ASN A 326     -13.019 -12.969   0.254  1.00 94.15           C  
ATOM   2579  C   ASN A 326     -13.874 -13.061   1.515  1.00 94.15           C  
ATOM   2580  CB  ASN A 326     -13.468 -11.786  -0.607  1.00 94.15           C  
ATOM   2581  O   ASN A 326     -13.828 -12.173   2.368  1.00 94.15           O  
ATOM   2582  CG  ASN A 326     -12.392 -11.321  -1.568  1.00 94.15           C  
ATOM   2583  ND2 ASN A 326     -12.791 -10.570  -2.587  1.00 94.15           N  
ATOM   2584  OD1 ASN A 326     -11.211 -11.634  -1.395  1.00 94.15           O  
ATOM   2585  N   ALA A 327     -14.593 -14.132   1.666  1.00 91.84           N  
ATOM   2586  CA  ALA A 327     -15.369 -14.363   2.882  1.00 91.84           C  
ATOM   2587  C   ALA A 327     -14.456 -14.495   4.098  1.00 91.84           C  
ATOM   2588  CB  ALA A 327     -16.234 -15.612   2.732  1.00 91.84           C  
ATOM   2589  O   ALA A 327     -14.842 -14.136   5.213  1.00 91.84           O  
ATOM   2590  N   ASP A 328     -13.211 -15.011   3.861  1.00 92.41           N  
ATOM   2591  CA  ASP A 328     -12.233 -15.184   4.930  1.00 92.41           C  
ATOM   2592  C   ASP A 328     -11.741 -13.834   5.448  1.00 92.41           C  
ATOM   2593  CB  ASP A 328     -11.050 -16.024   4.445  1.00 92.41           C  
ATOM   2594  O   ASP A 328     -11.166 -13.752   6.535  1.00 92.41           O  
ATOM   2595  CG  ASP A 328     -11.409 -17.483   4.226  1.00 92.41           C  
ATOM   2596  OD1 ASP A 328     -12.441 -17.944   4.761  1.00 92.41           O  
ATOM   2597  OD2 ASP A 328     -10.653 -18.178   3.514  1.00 92.41           O  
ATOM   2598  N   PHE A 329     -12.082 -12.781   4.685  1.00 91.86           N  
ATOM   2599  CA  PHE A 329     -11.706 -11.428   5.077  1.00 91.86           C  
ATOM   2600  C   PHE A 329     -12.935 -10.615   5.464  1.00 91.86           C  
ATOM   2601  CB  PHE A 329     -10.951 -10.729   3.942  1.00 91.86           C  
ATOM   2602  O   PHE A 329     -12.897  -9.383   5.462  1.00 91.86           O  
ATOM   2603  CG  PHE A 329      -9.694 -11.442   3.520  1.00 91.86           C  
ATOM   2604  CD1 PHE A 329      -8.518 -11.294   4.245  1.00 91.86           C  
ATOM   2605  CD2 PHE A 329      -9.690 -12.260   2.398  1.00 91.86           C  
ATOM   2606  CE1 PHE A 329      -7.353 -11.952   3.857  1.00 91.86           C  
ATOM   2607  CE2 PHE A 329      -8.530 -12.922   2.004  1.00 91.86           C  
ATOM   2608  CZ  PHE A 329      -7.362 -12.765   2.734  1.00 91.86           C  
ATOM   2609  N   TYR A 330     -14.043 -11.309   5.628  1.00 88.48           N  
ATOM   2610  CA  TYR A 330     -15.313 -10.728   6.050  1.00 88.48           C  
ATOM   2611  C   TYR A 330     -15.785  -9.672   5.059  1.00 88.48           C  
ATOM   2612  CB  TYR A 330     -15.185 -10.113   7.447  1.00 88.48           C  
ATOM   2613  O   TYR A 330     -16.290  -8.619   5.457  1.00 88.48           O  
ATOM   2614  CG  TYR A 330     -14.609 -11.056   8.475  1.00 88.48           C  
ATOM   2615  CD1 TYR A 330     -15.242 -12.260   8.777  1.00 88.48           C  
ATOM   2616  CD2 TYR A 330     -13.432 -10.746   9.147  1.00 88.48           C  
ATOM   2617  CE1 TYR A 330     -14.715 -13.132   9.725  1.00 88.48           C  
ATOM   2618  CE2 TYR A 330     -12.896 -11.609  10.097  1.00 88.48           C  
ATOM   2619  OH  TYR A 330     -13.019 -13.657  11.317  1.00 88.48           O  
ATOM   2620  CZ  TYR A 330     -13.544 -12.798  10.378  1.00 88.48           C  
ATOM   2621  N   ALA A 331     -15.511  -9.866   3.803  1.00 88.99           N  
ATOM   2622  CA  ALA A 331     -15.941  -8.933   2.765  1.00 88.99           C  
ATOM   2623  C   ALA A 331     -17.398  -9.175   2.380  1.00 88.99           C  
ATOM   2624  CB  ALA A 331     -15.043  -9.053   1.537  1.00 88.99           C  
ATOM   2625  O   ALA A 331     -17.689  -9.586   1.254  1.00 88.99           O  
ATOM   2626  N   PHE A 332     -18.363  -8.862   3.202  1.00 86.57           N  
ATOM   2627  CA  PHE A 332     -19.780  -9.159   3.025  1.00 86.57           C  
ATOM   2628  C   PHE A 332     -20.550  -7.905   2.629  1.00 86.57           C  
ATOM   2629  CB  PHE A 332     -20.370  -9.754   4.307  1.00 86.57           C  
ATOM   2630  O   PHE A 332     -21.750  -7.968   2.355  1.00 86.57           O  
ATOM   2631  CG  PHE A 332     -19.697 -11.024   4.752  1.00 86.57           C  
ATOM   2632  CD1 PHE A 332     -19.748 -12.168   3.965  1.00 86.57           C  
ATOM   2633  CD2 PHE A 332     -19.012 -11.074   5.959  1.00 86.57           C  
ATOM   2634  CE1 PHE A 332     -19.126 -13.345   4.375  1.00 86.57           C  
ATOM   2635  CE2 PHE A 332     -18.387 -12.247   6.376  1.00 86.57           C  
ATOM   2636  CZ  PHE A 332     -18.447 -13.381   5.582  1.00 86.57           C  
ATOM   2637  N   GLY A 333     -19.884  -6.789   2.540  1.00 83.41           N  
ATOM   2638  CA  GLY A 333     -20.473  -5.530   2.111  1.00 83.41           C  
ATOM   2639  C   GLY A 333     -20.224  -5.224   0.646  1.00 83.41           C  
ATOM   2640  O   GLY A 333     -19.916  -6.123  -0.138  1.00 83.41           O  
ATOM   2641  N   PRO A 334     -20.555  -3.994   0.273  1.00 90.76           N  
ATOM   2642  CA  PRO A 334     -20.322  -3.607  -1.120  1.00 90.76           C  
ATOM   2643  C   PRO A 334     -18.879  -3.836  -1.563  1.00 90.76           C  
ATOM   2644  CB  PRO A 334     -20.667  -2.115  -1.134  1.00 90.76           C  
ATOM   2645  O   PRO A 334     -17.954  -3.712  -0.755  1.00 90.76           O  
ATOM   2646  CG  PRO A 334     -21.551  -1.917   0.055  1.00 90.76           C  
ATOM   2647  CD  PRO A 334     -21.119  -2.868   1.134  1.00 90.76           C  
ATOM   2648  N   SER A 335     -18.711  -4.247  -2.787  1.00 95.34           N  
ATOM   2649  CA  SER A 335     -17.382  -4.401  -3.368  1.00 95.34           C  
ATOM   2650  C   SER A 335     -16.569  -3.118  -3.236  1.00 95.34           C  
ATOM   2651  CB  SER A 335     -17.483  -4.801  -4.840  1.00 95.34           C  
ATOM   2652  O   SER A 335     -17.126  -2.019  -3.258  1.00 95.34           O  
ATOM   2653  OG  SER A 335     -18.049  -6.094  -4.972  1.00 95.34           O  
ATOM   2654  N   GLY A 336     -15.304  -3.241  -3.006  1.00 94.95           N  
ATOM   2655  CA  GLY A 336     -14.418  -2.093  -2.894  1.00 94.95           C  
ATOM   2656  C   GLY A 336     -14.103  -1.720  -1.458  1.00 94.95           C  
ATOM   2657  O   GLY A 336     -13.276  -0.842  -1.206  1.00 94.95           O  
ATOM   2658  N   LEU A 337     -14.752  -2.439  -0.494  1.00 93.91           N  
ATOM   2659  CA  LEU A 337     -14.546  -2.163   0.923  1.00 93.91           C  
ATOM   2660  C   LEU A 337     -13.946  -3.373   1.631  1.00 93.91           C  
ATOM   2661  CB  LEU A 337     -15.867  -1.770   1.590  1.00 93.91           C  
ATOM   2662  O   LEU A 337     -14.377  -4.507   1.406  1.00 93.91           O  
ATOM   2663  CG  LEU A 337     -16.456  -0.419   1.182  1.00 93.91           C  
ATOM   2664  CD1 LEU A 337     -17.879  -0.280   1.713  1.00 93.91           C  
ATOM   2665  CD2 LEU A 337     -15.579   0.722   1.685  1.00 93.91           C  
ATOM   2666  N   LEU A 338     -12.977  -3.102   2.456  1.00 94.04           N  
ATOM   2667  CA  LEU A 338     -12.418  -4.116   3.343  1.00 94.04           C  
ATOM   2668  C   LEU A 338     -12.768  -3.817   4.797  1.00 94.04           C  
ATOM   2669  CB  LEU A 338     -10.898  -4.195   3.177  1.00 94.04           C  
ATOM   2670  O   LEU A 338     -12.377  -2.778   5.333  1.00 94.04           O  
ATOM   2671  CG  LEU A 338     -10.168  -5.188   4.083  1.00 94.04           C  
ATOM   2672  CD1 LEU A 338     -10.561  -6.618   3.726  1.00 94.04           C  
ATOM   2673  CD2 LEU A 338      -8.658  -5.001   3.974  1.00 94.04           C  
ATOM   2674  N   ASN A 339     -13.435  -4.756   5.382  1.00 91.56           N  
ATOM   2675  CA  ASN A 339     -13.857  -4.611   6.771  1.00 91.56           C  
ATOM   2676  C   ASN A 339     -12.696  -4.832   7.736  1.00 91.56           C  
ATOM   2677  CB  ASN A 339     -15.002  -5.576   7.088  1.00 91.56           C  
ATOM   2678  O   ASN A 339     -12.222  -5.959   7.897  1.00 91.56           O  
ATOM   2679  CG  ASN A 339     -15.627  -5.315   8.444  1.00 91.56           C  
ATOM   2680  ND2 ASN A 339     -16.792  -5.905   8.683  1.00 91.56           N  
ATOM   2681  OD1 ASN A 339     -15.068  -4.588   9.270  1.00 91.56           O  
ATOM   2682  N   LEU A 340     -12.323  -3.726   8.448  1.00 90.61           N  
ATOM   2683  CA  LEU A 340     -11.183  -3.789   9.356  1.00 90.61           C  
ATOM   2684  C   LEU A 340     -11.646  -3.798  10.809  1.00 90.61           C  
ATOM   2685  CB  LEU A 340     -10.240  -2.607   9.116  1.00 90.61           C  
ATOM   2686  O   LEU A 340     -10.834  -3.649  11.725  1.00 90.61           O  
ATOM   2687  CG  LEU A 340      -9.500  -2.591   7.777  1.00 90.61           C  
ATOM   2688  CD1 LEU A 340      -8.704  -1.299   7.627  1.00 90.61           C  
ATOM   2689  CD2 LEU A 340      -8.586  -3.806   7.657  1.00 90.61           C  
ATOM   2690  N   THR A 341     -12.920  -3.897  11.011  1.00 87.36           N  
ATOM   2691  CA  THR A 341     -13.509  -3.764  12.339  1.00 87.36           C  
ATOM   2692  C   THR A 341     -12.889  -4.767  13.309  1.00 87.36           C  
ATOM   2693  CB  THR A 341     -15.035  -3.965  12.296  1.00 87.36           C  
ATOM   2694  O   THR A 341     -12.494  -4.402  14.418  1.00 87.36           O  
ATOM   2695  CG2 THR A 341     -15.647  -3.828  13.686  1.00 87.36           C  
ATOM   2696  OG1 THR A 341     -15.616  -2.981  11.431  1.00 87.36           O  
ATOM   2697  N   VAL A 342     -12.695  -5.962  12.859  1.00 83.97           N  
ATOM   2698  CA  VAL A 342     -12.195  -7.020  13.732  1.00 83.97           C  
ATOM   2699  C   VAL A 342     -10.719  -6.779  14.042  1.00 83.97           C  
ATOM   2700  CB  VAL A 342     -12.385  -8.416  13.099  1.00 83.97           C  
ATOM   2701  O   VAL A 342     -10.281  -6.952  15.182  1.00 83.97           O  
ATOM   2702  CG1 VAL A 342     -11.719  -9.492  13.954  1.00 83.97           C  
ATOM   2703  CG2 VAL A 342     -13.871  -8.719  12.914  1.00 83.97           C  
ATOM   2704  N   CYS A 343     -10.038  -6.281  13.124  1.00 86.89           N  
ATOM   2705  CA  CYS A 343      -8.598  -6.124  13.288  1.00 86.89           C  
ATOM   2706  C   CYS A 343      -8.271  -4.838  14.039  1.00 86.89           C  
ATOM   2707  CB  CYS A 343      -7.900  -6.122  11.928  1.00 86.89           C  
ATOM   2708  O   CYS A 343      -7.331  -4.801  14.835  1.00 86.89           O  
ATOM   2709  SG  CYS A 343      -7.937  -7.722  11.089  1.00 86.89           S  
ATOM   2710  N   GLN A 344      -9.109  -3.828  13.891  1.00 86.61           N  
ATOM   2711  CA  GLN A 344      -8.794  -2.522  14.459  1.00 86.61           C  
ATOM   2712  C   GLN A 344      -9.628  -2.250  15.708  1.00 86.61           C  
ATOM   2713  CB  GLN A 344      -9.022  -1.417  13.426  1.00 86.61           C  
ATOM   2714  O   GLN A 344      -9.309  -1.352  16.490  1.00 86.61           O  
ATOM   2715  CG  GLN A 344      -8.120  -1.524  12.203  1.00 86.61           C  
ATOM   2716  CD  GLN A 344      -6.648  -1.400  12.548  1.00 86.61           C  
ATOM   2717  NE2 GLN A 344      -5.796  -2.027  11.743  1.00 86.61           N  
ATOM   2718  OE1 GLN A 344      -6.279  -0.747  13.529  1.00 86.61           O  
ATOM   2719  N   GLY A 345     -10.706  -3.042  15.891  1.00 82.24           N  
ATOM   2720  CA  GLY A 345     -11.577  -2.853  17.040  1.00 82.24           C  
ATOM   2721  C   GLY A 345     -12.464  -1.629  16.922  1.00 82.24           C  
ATOM   2722  O   GLY A 345     -12.969  -1.122  17.925  1.00 82.24           O  
ATOM   2723  N   ALA A 346     -12.548  -1.062  15.743  1.00 85.37           N  
ATOM   2724  CA  ALA A 346     -13.360   0.108  15.418  1.00 85.37           C  
ATOM   2725  C   ALA A 346     -14.123  -0.099  14.113  1.00 85.37           C  
ATOM   2726  CB  ALA A 346     -12.484   1.355  15.327  1.00 85.37           C  
ATOM   2727  O   ALA A 346     -13.712  -0.894  13.266  1.00 85.37           O  
ATOM   2728  N   PRO A 347     -15.327   0.503  14.010  1.00 86.68           N  
ATOM   2729  CA  PRO A 347     -16.126   0.297  12.800  1.00 86.68           C  
ATOM   2730  C   PRO A 347     -15.522   0.974  11.572  1.00 86.68           C  
ATOM   2731  CB  PRO A 347     -17.477   0.922  13.159  1.00 86.68           C  
ATOM   2732  O   PRO A 347     -16.175   1.805  10.937  1.00 86.68           O  
ATOM   2733  CG  PRO A 347     -17.144   2.042  14.091  1.00 86.68           C  
ATOM   2734  CD  PRO A 347     -15.976   1.626  14.938  1.00 86.68           C  
ATOM   2735  N   VAL A 348     -14.307   0.548  11.173  1.00 91.59           N  
ATOM   2736  CA  VAL A 348     -13.595   1.195  10.077  1.00 91.59           C  
ATOM   2737  C   VAL A 348     -13.414   0.209   8.925  1.00 91.59           C  
ATOM   2738  CB  VAL A 348     -12.222   1.738  10.533  1.00 91.59           C  
ATOM   2739  O   VAL A 348     -13.335  -1.003   9.143  1.00 91.59           O  
ATOM   2740  CG1 VAL A 348     -12.399   2.874  11.539  1.00 91.59           C  
ATOM   2741  CG2 VAL A 348     -11.377   0.616  11.133  1.00 91.59           C  
ATOM   2742  N   PHE A 349     -13.336   0.809   7.718  1.00 94.67           N  
ATOM   2743  CA  PHE A 349     -13.156   0.091   6.462  1.00 94.67           C  
ATOM   2744  C   PHE A 349     -12.031   0.711   5.641  1.00 94.67           C  
ATOM   2745  CB  PHE A 349     -14.456   0.089   5.652  1.00 94.67           C  
ATOM   2746  O   PHE A 349     -11.767   1.910   5.745  1.00 94.67           O  
ATOM   2747  CG  PHE A 349     -15.576  -0.676   6.304  1.00 94.67           C  
ATOM   2748  CD1 PHE A 349     -15.933  -1.939   5.848  1.00 94.67           C  
ATOM   2749  CD2 PHE A 349     -16.272  -0.131   7.375  1.00 94.67           C  
ATOM   2750  CE1 PHE A 349     -16.969  -2.649   6.450  1.00 94.67           C  
ATOM   2751  CE2 PHE A 349     -17.309  -0.834   7.982  1.00 94.67           C  
ATOM   2752  CZ  PHE A 349     -17.656  -2.093   7.518  1.00 94.67           C  
ATOM   2753  N   ALA A 350     -11.390  -0.132   4.887  1.00 96.91           N  
ATOM   2754  CA  ALA A 350     -10.393   0.341   3.930  1.00 96.91           C  
ATOM   2755  C   ALA A 350     -10.923   0.260   2.501  1.00 96.91           C  
ATOM   2756  CB  ALA A 350      -9.103  -0.465   4.063  1.00 96.91           C  
ATOM   2757  O   ALA A 350     -11.742  -0.605   2.185  1.00 96.91           O  
ATOM   2758  N   SER A 351     -10.423   1.155   1.633  1.00 97.76           N  
ATOM   2759  CA  SER A 351     -10.766   1.198   0.216  1.00 97.76           C  
ATOM   2760  C   SER A 351      -9.724   1.975  -0.582  1.00 97.76           C  
ATOM   2761  CB  SER A 351     -12.145   1.827   0.017  1.00 97.76           C  
ATOM   2762  O   SER A 351      -8.756   2.487  -0.016  1.00 97.76           O  
ATOM   2763  OG  SER A 351     -12.106   3.219   0.281  1.00 97.76           O  
ATOM   2764  N   LYS A 352      -9.941   1.878  -1.848  1.00 98.12           N  
ATOM   2765  CA  LYS A 352      -9.218   2.857  -2.655  1.00 98.12           C  
ATOM   2766  C   LYS A 352      -9.811   4.253  -2.488  1.00 98.12           C  
ATOM   2767  CB  LYS A 352      -9.235   2.454  -4.130  1.00 98.12           C  
ATOM   2768  O   LYS A 352     -10.973   4.398  -2.103  1.00 98.12           O  
ATOM   2769  CG  LYS A 352      -8.396   1.224  -4.446  1.00 98.12           C  
ATOM   2770  CD  LYS A 352      -8.309   0.976  -5.946  1.00 98.12           C  
ATOM   2771  CE  LYS A 352      -7.478  -0.259  -6.263  1.00 98.12           C  
ATOM   2772  NZ  LYS A 352      -7.370  -0.493  -7.734  1.00 98.12           N  
ATOM   2773  N   PRO A 353      -8.974   5.350  -2.756  1.00 98.27           N  
ATOM   2774  CA  PRO A 353      -9.488   6.710  -2.581  1.00 98.27           C  
ATOM   2775  C   PRO A 353     -10.753   6.972  -3.396  1.00 98.27           C  
ATOM   2776  CB  PRO A 353      -8.333   7.589  -3.068  1.00 98.27           C  
ATOM   2777  O   PRO A 353     -10.887   6.465  -4.513  1.00 98.27           O  
ATOM   2778  CG  PRO A 353      -7.105   6.772  -2.830  1.00 98.27           C  
ATOM   2779  CD  PRO A 353      -7.424   5.333  -3.121  1.00 98.27           C  
ATOM   2780  N   HIS A 354     -11.657   7.666  -2.767  1.00 98.06           N  
ATOM   2781  CA  HIS A 354     -12.927   8.047  -3.374  1.00 98.06           C  
ATOM   2782  C   HIS A 354     -13.705   6.820  -3.840  1.00 98.06           C  
ATOM   2783  CB  HIS A 354     -12.696   8.999  -4.548  1.00 98.06           C  
ATOM   2784  O   HIS A 354     -14.506   6.906  -4.773  1.00 98.06           O  
ATOM   2785  CG  HIS A 354     -12.170  10.339  -4.140  1.00 98.06           C  
ATOM   2786  CD2 HIS A 354     -10.930  10.730  -3.763  1.00 98.06           C  
ATOM   2787  ND1 HIS A 354     -12.964  11.464  -4.084  1.00 98.06           N  
ATOM   2788  CE1 HIS A 354     -12.231  12.493  -3.692  1.00 98.06           C  
ATOM   2789  NE2 HIS A 354     -10.993  12.074  -3.490  1.00 98.06           N  
ATOM   2790  N   PHE A 355     -13.348   5.709  -3.310  1.00 97.79           N  
ATOM   2791  CA  PHE A 355     -14.010   4.430  -3.540  1.00 97.79           C  
ATOM   2792  C   PHE A 355     -13.793   3.958  -4.973  1.00 97.79           C  
ATOM   2793  CB  PHE A 355     -15.509   4.538  -3.245  1.00 97.79           C  
ATOM   2794  O   PHE A 355     -14.657   3.297  -5.552  1.00 97.79           O  
ATOM   2795  CG  PHE A 355     -15.824   4.832  -1.803  1.00 97.79           C  
ATOM   2796  CD1 PHE A 355     -15.524   3.908  -0.809  1.00 97.79           C  
ATOM   2797  CD2 PHE A 355     -16.421   6.032  -1.440  1.00 97.79           C  
ATOM   2798  CE1 PHE A 355     -15.814   4.177   0.527  1.00 97.79           C  
ATOM   2799  CE2 PHE A 355     -16.714   6.308  -0.108  1.00 97.79           C  
ATOM   2800  CZ  PHE A 355     -16.411   5.379   0.874  1.00 97.79           C  
ATOM   2801  N   LEU A 356     -12.660   4.319  -5.563  1.00 98.11           N  
ATOM   2802  CA  LEU A 356     -12.319   3.873  -6.910  1.00 98.11           C  
ATOM   2803  C   LEU A 356     -12.427   2.356  -7.024  1.00 98.11           C  
ATOM   2804  CB  LEU A 356     -10.905   4.325  -7.283  1.00 98.11           C  
ATOM   2805  O   LEU A 356     -11.957   1.628  -6.146  1.00 98.11           O  
ATOM   2806  CG  LEU A 356     -10.410   3.925  -8.674  1.00 98.11           C  
ATOM   2807  CD1 LEU A 356     -11.167   4.698  -9.748  1.00 98.11           C  
ATOM   2808  CD2 LEU A 356      -8.908   4.162  -8.796  1.00 98.11           C  
ATOM   2809  N   ASP A 357     -13.095   1.767  -8.074  1.00 96.66           N  
ATOM   2810  CA  ASP A 357     -13.256   0.356  -8.410  1.00 96.66           C  
ATOM   2811  C   ASP A 357     -14.211  -0.335  -7.440  1.00 96.66           C  
ATOM   2812  CB  ASP A 357     -11.901  -0.354  -8.409  1.00 96.66           C  
ATOM   2813  O   ASP A 357     -14.300  -1.564  -7.417  1.00 96.66           O  
ATOM   2814  CG  ASP A 357     -10.982   0.122  -9.521  1.00 96.66           C  
ATOM   2815  OD1 ASP A 357     -11.480   0.615 -10.556  1.00 96.66           O  
ATOM   2816  OD2 ASP A 357      -9.748  -0.001  -9.362  1.00 96.66           O  
ATOM   2817  N   GLY A 358     -14.879   0.458  -6.577  1.00 95.37           N  
ATOM   2818  CA  GLY A 358     -15.887  -0.110  -5.697  1.00 95.37           C  
ATOM   2819  C   GLY A 358     -17.292  -0.019  -6.262  1.00 95.37           C  
ATOM   2820  O   GLY A 358     -17.476   0.339  -7.427  1.00 95.37           O  
ATOM   2821  N   ASP A 359     -18.266  -0.469  -5.476  1.00 93.98           N  
ATOM   2822  CA  ASP A 359     -19.670  -0.288  -5.830  1.00 93.98           C  
ATOM   2823  C   ASP A 359     -19.967   1.170  -6.171  1.00 93.98           C  
ATOM   2824  CB  ASP A 359     -20.576  -0.757  -4.690  1.00 93.98           C  
ATOM   2825  O   ASP A 359     -19.722   2.065  -5.360  1.00 93.98           O  
ATOM   2826  CG  ASP A 359     -22.036  -0.860  -5.097  1.00 93.98           C  
ATOM   2827  OD1 ASP A 359     -22.531   0.027  -5.825  1.00 93.98           O  
ATOM   2828  OD2 ASP A 359     -22.698  -1.837  -4.683  1.00 93.98           O  
ATOM   2829  N   PRO A 360     -20.438   1.406  -7.376  1.00 94.18           N  
ATOM   2830  CA  PRO A 360     -20.641   2.784  -7.829  1.00 94.18           C  
ATOM   2831  C   PRO A 360     -21.575   3.574  -6.915  1.00 94.18           C  
ATOM   2832  CB  PRO A 360     -21.256   2.610  -9.220  1.00 94.18           C  
ATOM   2833  O   PRO A 360     -21.509   4.805  -6.875  1.00 94.18           O  
ATOM   2834  CG  PRO A 360     -20.783   1.270  -9.683  1.00 94.18           C  
ATOM   2835  CD  PRO A 360     -20.672   0.366  -8.489  1.00 94.18           C  
ATOM   2836  N   ARG A 361     -22.410   2.893  -6.172  1.00 91.63           N  
ATOM   2837  CA  ARG A 361     -23.333   3.546  -5.249  1.00 91.63           C  
ATOM   2838  C   ARG A 361     -22.578   4.251  -4.128  1.00 91.63           C  
ATOM   2839  CB  ARG A 361     -24.315   2.530  -4.662  1.00 91.63           C  
ATOM   2840  O   ARG A 361     -23.097   5.188  -3.516  1.00 91.63           O  
ATOM   2841  CG  ARG A 361     -25.288   1.956  -5.679  1.00 91.63           C  
ATOM   2842  CD  ARG A 361     -26.123   0.829  -5.087  1.00 91.63           C  
ATOM   2843  NE  ARG A 361     -25.296  -0.314  -4.710  1.00 91.63           N  
ATOM   2844  NH1 ARG A 361     -27.040  -1.549  -3.831  1.00 91.63           N  
ATOM   2845  NH2 ARG A 361     -24.910  -2.396  -3.822  1.00 91.63           N  
ATOM   2846  CZ  ARG A 361     -25.750  -1.417  -4.121  1.00 91.63           C  
ATOM   2847  N   LEU A 362     -21.349   3.807  -3.837  1.00 92.37           N  
ATOM   2848  CA  LEU A 362     -20.527   4.380  -2.777  1.00 92.37           C  
ATOM   2849  C   LEU A 362     -20.080   5.792  -3.139  1.00 92.37           C  
ATOM   2850  CB  LEU A 362     -19.304   3.498  -2.510  1.00 92.37           C  
ATOM   2851  O   LEU A 362     -19.964   6.655  -2.265  1.00 92.37           O  
ATOM   2852  CG  LEU A 362     -19.574   2.150  -1.840  1.00 92.37           C  
ATOM   2853  CD1 LEU A 362     -18.351   1.246  -1.955  1.00 92.37           C  
ATOM   2854  CD2 LEU A 362     -19.964   2.347  -0.379  1.00 92.37           C  
ATOM   2855  N   SER A 363     -19.871   6.032  -4.416  1.00 93.48           N  
ATOM   2856  CA  SER A 363     -19.335   7.324  -4.832  1.00 93.48           C  
ATOM   2857  C   SER A 363     -20.413   8.186  -5.481  1.00 93.48           C  
ATOM   2858  CB  SER A 363     -18.169   7.134  -5.803  1.00 93.48           C  
ATOM   2859  O   SER A 363     -20.228   9.393  -5.657  1.00 93.48           O  
ATOM   2860  OG  SER A 363     -18.576   6.387  -6.937  1.00 93.48           O  
ATOM   2861  N   SER A 364     -21.588   7.676  -5.867  1.00 90.32           N  
ATOM   2862  CA  SER A 364     -22.633   8.358  -6.623  1.00 90.32           C  
ATOM   2863  C   SER A 364     -23.540   9.169  -5.704  1.00 90.32           C  
ATOM   2864  CB  SER A 364     -23.467   7.349  -7.415  1.00 90.32           C  
ATOM   2865  O   SER A 364     -24.303  10.018  -6.168  1.00 90.32           O  
ATOM   2866  OG  SER A 364     -24.220   6.524  -6.543  1.00 90.32           O  
ATOM   2867  N   GLY A 365     -23.420   9.050  -4.389  1.00 84.59           N  
ATOM   2868  CA  GLY A 365     -24.284   9.732  -3.440  1.00 84.59           C  
ATOM   2869  C   GLY A 365     -25.397   8.850  -2.906  1.00 84.59           C  
ATOM   2870  O   GLY A 365     -26.076   9.213  -1.943  1.00 84.59           O  
ATOM   2871  N   GLU A 366     -25.554   7.735  -3.486  1.00 85.65           N  
ATOM   2872  CA  GLU A 366     -26.637   6.832  -3.109  1.00 85.65           C  
ATOM   2873  C   GLU A 366     -26.431   6.281  -1.701  1.00 85.65           C  
ATOM   2874  CB  GLU A 366     -26.752   5.682  -4.113  1.00 85.65           C  
ATOM   2875  O   GLU A 366     -27.394   5.905  -1.030  1.00 85.65           O  
ATOM   2876  CG  GLU A 366     -27.289   6.104  -5.473  1.00 85.65           C  
ATOM   2877  CD  GLU A 366     -27.612   4.928  -6.381  1.00 85.65           C  
ATOM   2878  OE1 GLU A 366     -27.202   4.945  -7.565  1.00 85.65           O  
ATOM   2879  OE2 GLU A 366     -28.280   3.983  -5.907  1.00 85.65           O  
ATOM   2880  N   PHE A 367     -25.180   6.262  -1.265  1.00 85.23           N  
ATOM   2881  CA  PHE A 367     -24.890   5.833   0.098  1.00 85.23           C  
ATOM   2882  C   PHE A 367     -24.678   7.034   1.011  1.00 85.23           C  
ATOM   2883  CB  PHE A 367     -23.655   4.927   0.127  1.00 85.23           C  
ATOM   2884  O   PHE A 367     -23.831   6.999   1.906  1.00 85.23           O  
ATOM   2885  CG  PHE A 367     -23.954   3.483  -0.175  1.00 85.23           C  
ATOM   2886  CD1 PHE A 367     -24.825   2.756   0.628  1.00 85.23           C  
ATOM   2887  CD2 PHE A 367     -23.365   2.853  -1.263  1.00 85.23           C  
ATOM   2888  CE1 PHE A 367     -25.103   1.420   0.350  1.00 85.23           C  
ATOM   2889  CE2 PHE A 367     -23.638   1.517  -1.547  1.00 85.23           C  
ATOM   2890  CZ  PHE A 367     -24.507   0.803  -0.738  1.00 85.23           C  
ATOM   2891  N   ASN A 368     -25.400   8.206   0.697  1.00 88.65           N  
ATOM   2892  CA  ASN A 368     -25.592   9.354   1.577  1.00 88.65           C  
ATOM   2893  C   ASN A 368     -24.313  10.175   1.715  1.00 88.65           C  
ATOM   2894  CB  ASN A 368     -26.082   8.899   2.953  1.00 88.65           C  
ATOM   2895  O   ASN A 368     -24.129  10.884   2.706  1.00 88.65           O  
ATOM   2896  CG  ASN A 368     -27.433   8.213   2.895  1.00 88.65           C  
ATOM   2897  ND2 ASN A 368     -27.557   7.087   3.587  1.00 88.65           N  
ATOM   2898  OD1 ASN A 368     -28.357   8.692   2.233  1.00 88.65           O  
ATOM   2899  N   VAL A 369     -23.374  10.035   0.771  1.00 93.63           N  
ATOM   2900  CA  VAL A 369     -22.195  10.895   0.762  1.00 93.63           C  
ATOM   2901  C   VAL A 369     -22.072  11.589  -0.592  1.00 93.63           C  
ATOM   2902  CB  VAL A 369     -20.909  10.097   1.071  1.00 93.63           C  
ATOM   2903  O   VAL A 369     -22.129  10.939  -1.638  1.00 93.63           O  
ATOM   2904  CG1 VAL A 369     -19.686  11.013   1.048  1.00 93.63           C  
ATOM   2905  CG2 VAL A 369     -21.028   9.394   2.422  1.00 93.63           C  
ATOM   2906  N   GLU A 370     -21.883  12.850  -0.563  1.00 95.40           N  
ATOM   2907  CA  GLU A 370     -21.633  13.672  -1.743  1.00 95.40           C  
ATOM   2908  C   GLU A 370     -20.219  14.247  -1.725  1.00 95.40           C  
ATOM   2909  CB  GLU A 370     -22.660  14.804  -1.837  1.00 95.40           C  
ATOM   2910  O   GLU A 370     -19.605  14.366  -0.663  1.00 95.40           O  
ATOM   2911  CG  GLU A 370     -24.083  14.324  -2.079  1.00 95.40           C  
ATOM   2912  CD  GLU A 370     -25.092  15.458  -2.168  1.00 95.40           C  
ATOM   2913  OE1 GLU A 370     -26.271  15.197  -2.498  1.00 95.40           O  
ATOM   2914  OE2 GLU A 370     -24.699  16.617  -1.908  1.00 95.40           O  
ATOM   2915  N   GLY A 371     -19.690  14.531  -2.955  1.00 96.39           N  
ATOM   2916  CA  GLY A 371     -18.398  15.193  -3.049  1.00 96.39           C  
ATOM   2917  C   GLY A 371     -17.272  14.252  -3.432  1.00 96.39           C  
ATOM   2918  O   GLY A 371     -16.096  14.605  -3.320  1.00 96.39           O  
ATOM   2919  N   LEU A 372     -17.608  13.069  -3.846  1.00 97.56           N  
ATOM   2920  CA  LEU A 372     -16.597  12.085  -4.218  1.00 97.56           C  
ATOM   2921  C   LEU A 372     -16.471  11.983  -5.734  1.00 97.56           C  
ATOM   2922  CB  LEU A 372     -16.940  10.715  -3.629  1.00 97.56           C  
ATOM   2923  O   LEU A 372     -17.475  11.856  -6.438  1.00 97.56           O  
ATOM   2924  CG  LEU A 372     -17.077  10.646  -2.107  1.00 97.56           C  
ATOM   2925  CD1 LEU A 372     -17.646   9.295  -1.687  1.00 97.56           C  
ATOM   2926  CD2 LEU A 372     -15.731  10.897  -1.437  1.00 97.56           C  
ATOM   2927  N   HIS A 373     -15.232  11.935  -6.235  1.00 96.56           N  
ATOM   2928  CA  HIS A 373     -14.932  11.904  -7.662  1.00 96.56           C  
ATOM   2929  C   HIS A 373     -13.773  10.960  -7.961  1.00 96.56           C  
ATOM   2930  CB  HIS A 373     -14.610  13.310  -8.173  1.00 96.56           C  
ATOM   2931  O   HIS A 373     -12.631  11.401  -8.115  1.00 96.56           O  
ATOM   2932  CG  HIS A 373     -15.657  14.324  -7.838  1.00 96.56           C  
ATOM   2933  CD2 HIS A 373     -15.632  15.381  -6.993  1.00 96.56           C  
ATOM   2934  ND1 HIS A 373     -16.913  14.311  -8.404  1.00 96.56           N  
ATOM   2935  CE1 HIS A 373     -17.618  15.320  -7.920  1.00 96.56           C  
ATOM   2936  NE2 HIS A 373     -16.864  15.985  -7.061  1.00 96.56           N  
ATOM   2937  N   PRO A 374     -14.043   9.621  -8.073  1.00 97.56           N  
ATOM   2938  CA  PRO A 374     -12.976   8.649  -8.323  1.00 97.56           C  
ATOM   2939  C   PRO A 374     -12.326   8.827  -9.693  1.00 97.56           C  
ATOM   2940  CB  PRO A 374     -13.696   7.302  -8.230  1.00 97.56           C  
ATOM   2941  O   PRO A 374     -13.023   8.872 -10.710  1.00 97.56           O  
ATOM   2942  CG  PRO A 374     -15.110   7.598  -8.616  1.00 97.56           C  
ATOM   2943  CD  PRO A 374     -15.448   8.988  -8.160  1.00 97.56           C  
ATOM   2944  N   LYS A 375     -11.041   9.024  -9.684  1.00 97.57           N  
ATOM   2945  CA  LYS A 375     -10.237   9.115 -10.899  1.00 97.57           C  
ATOM   2946  C   LYS A 375      -9.092   8.106 -10.878  1.00 97.57           C  
ATOM   2947  CB  LYS A 375      -9.685  10.531 -11.072  1.00 97.57           C  
ATOM   2948  O   LYS A 375      -8.240   8.145  -9.988  1.00 97.57           O  
ATOM   2949  CG  LYS A 375     -10.757  11.597 -11.242  1.00 97.57           C  
ATOM   2950  CD  LYS A 375     -10.148  12.990 -11.342  1.00 97.57           C  
ATOM   2951  CE  LYS A 375     -11.223  14.065 -11.436  1.00 97.57           C  
ATOM   2952  NZ  LYS A 375     -10.632  15.435 -11.495  1.00 97.57           N  
ATOM   2953  N   LYS A 376      -9.114   7.262 -11.902  1.00 96.32           N  
ATOM   2954  CA  LYS A 376      -8.111   6.205 -11.976  1.00 96.32           C  
ATOM   2955  C   LYS A 376      -6.701   6.787 -12.030  1.00 96.32           C  
ATOM   2956  CB  LYS A 376      -8.357   5.315 -13.195  1.00 96.32           C  
ATOM   2957  O   LYS A 376      -5.780   6.255 -11.407  1.00 96.32           O  
ATOM   2958  CG  LYS A 376      -7.509   4.052 -13.221  1.00 96.32           C  
ATOM   2959  CD  LYS A 376      -7.925   3.123 -14.355  1.00 96.32           C  
ATOM   2960  CE  LYS A 376      -7.092   1.848 -14.369  1.00 96.32           C  
ATOM   2961  NZ  LYS A 376      -7.493   0.937 -15.482  1.00 96.32           N  
ATOM   2962  N   SER A 377      -6.509   7.875 -12.738  1.00 95.92           N  
ATOM   2963  CA  SER A 377      -5.207   8.511 -12.914  1.00 95.92           C  
ATOM   2964  C   SER A 377      -4.705   9.114 -11.606  1.00 95.92           C  
ATOM   2965  CB  SER A 377      -5.281   9.596 -13.990  1.00 95.92           C  
ATOM   2966  O   SER A 377      -3.498   9.257 -11.405  1.00 95.92           O  
ATOM   2967  OG  SER A 377      -6.230  10.588 -13.639  1.00 95.92           O  
ATOM   2968  N   GLU A 378      -5.616   9.341 -10.625  1.00 96.01           N  
ATOM   2969  CA  GLU A 378      -5.240  10.003  -9.379  1.00 96.01           C  
ATOM   2970  C   GLU A 378      -5.361   9.053  -8.191  1.00 96.01           C  
ATOM   2971  CB  GLU A 378      -6.103  11.246  -9.149  1.00 96.01           C  
ATOM   2972  O   GLU A 378      -4.646   9.198  -7.198  1.00 96.01           O  
ATOM   2973  CG  GLU A 378      -5.884  12.346 -10.178  1.00 96.01           C  
ATOM   2974  CD  GLU A 378      -6.703  13.597  -9.902  1.00 96.01           C  
ATOM   2975  OE1 GLU A 378      -6.831  14.450 -10.809  1.00 96.01           O  
ATOM   2976  OE2 GLU A 378      -7.219  13.725  -8.769  1.00 96.01           O  
ATOM   2977  N   HIS A 379      -6.258   8.081  -8.308  1.00 98.02           N  
ATOM   2978  CA  HIS A 379      -6.664   7.378  -7.096  1.00 98.02           C  
ATOM   2979  C   HIS A 379      -6.299   5.899  -7.168  1.00 98.02           C  
ATOM   2980  CB  HIS A 379      -8.168   7.537  -6.864  1.00 98.02           C  
ATOM   2981  O   HIS A 379      -6.703   5.113  -6.308  1.00 98.02           O  
ATOM   2982  CG  HIS A 379      -8.604   8.959  -6.708  1.00 98.02           C  
ATOM   2983  CD2 HIS A 379      -8.006  10.011  -6.102  1.00 98.02           C  
ATOM   2984  ND1 HIS A 379      -9.797   9.430  -7.211  1.00 98.02           N  
ATOM   2985  CE1 HIS A 379      -9.914  10.716  -6.921  1.00 98.02           C  
ATOM   2986  NE2 HIS A 379      -8.840  11.092  -6.248  1.00 98.02           N  
ATOM   2987  N   ASP A 380      -5.514   5.496  -8.162  1.00 97.37           N  
ATOM   2988  CA  ASP A 380      -5.167   4.084  -8.287  1.00 97.37           C  
ATOM   2989  C   ASP A 380      -3.812   3.792  -7.645  1.00 97.37           C  
ATOM   2990  CB  ASP A 380      -5.153   3.662  -9.758  1.00 97.37           C  
ATOM   2991  O   ASP A 380      -3.022   4.708  -7.407  1.00 97.37           O  
ATOM   2992  CG  ASP A 380      -5.366   2.171  -9.950  1.00 97.37           C  
ATOM   2993  OD1 ASP A 380      -5.630   1.460  -8.956  1.00 97.37           O  
ATOM   2994  OD2 ASP A 380      -5.267   1.703 -11.105  1.00 97.37           O  
ATOM   2995  N   THR A 381      -3.625   2.469  -7.284  1.00 96.93           N  
ATOM   2996  CA  THR A 381      -2.359   1.926  -6.806  1.00 96.93           C  
ATOM   2997  C   THR A 381      -1.626   1.195  -7.927  1.00 96.93           C  
ATOM   2998  CB  THR A 381      -2.575   0.967  -5.620  1.00 96.93           C  
ATOM   2999  O   THR A 381      -2.169   0.267  -8.530  1.00 96.93           O  
ATOM   3000  CG2 THR A 381      -1.258   0.344  -5.170  1.00 96.93           C  
ATOM   3001  OG1 THR A 381      -3.147   1.692  -4.525  1.00 96.93           O  
ATOM   3002  N   VAL A 382      -0.335   1.665  -8.200  1.00 97.82           N  
ATOM   3003  CA  VAL A 382       0.423   1.057  -9.289  1.00 97.82           C  
ATOM   3004  C   VAL A 382       1.889   0.918  -8.883  1.00 97.82           C  
ATOM   3005  CB  VAL A 382       0.307   1.881 -10.591  1.00 97.82           C  
ATOM   3006  O   VAL A 382       2.472   1.843  -8.313  1.00 97.82           O  
ATOM   3007  CG1 VAL A 382       0.976   1.150 -11.754  1.00 97.82           C  
ATOM   3008  CG2 VAL A 382      -1.158   2.171 -10.909  1.00 97.82           C  
ATOM   3009  N   LEU A 383       2.440  -0.227  -9.146  1.00 97.92           N  
ATOM   3010  CA  LEU A 383       3.867  -0.475  -8.968  1.00 97.92           C  
ATOM   3011  C   LEU A 383       4.558  -0.666 -10.314  1.00 97.92           C  
ATOM   3012  CB  LEU A 383       4.091  -1.706  -8.086  1.00 97.92           C  
ATOM   3013  O   LEU A 383       4.142  -1.506 -11.115  1.00 97.92           O  
ATOM   3014  CG  LEU A 383       3.473  -1.660  -6.687  1.00 97.92           C  
ATOM   3015  CD1 LEU A 383       3.810  -2.932  -5.917  1.00 97.92           C  
ATOM   3016  CD2 LEU A 383       3.955  -0.427  -5.930  1.00 97.92           C  
ATOM   3017  N   TYR A 384       5.634   0.083 -10.547  1.00 98.01           N  
ATOM   3018  CA  TYR A 384       6.420  -0.009 -11.773  1.00 98.01           C  
ATOM   3019  C   TYR A 384       7.665  -0.862 -11.559  1.00 98.01           C  
ATOM   3020  CB  TYR A 384       6.820   1.386 -12.262  1.00 98.01           C  
ATOM   3021  O   TYR A 384       8.631  -0.415 -10.936  1.00 98.01           O  
ATOM   3022  CG  TYR A 384       5.647   2.306 -12.497  1.00 98.01           C  
ATOM   3023  CD1 TYR A 384       5.232   2.621 -13.789  1.00 98.01           C  
ATOM   3024  CD2 TYR A 384       4.953   2.864 -11.429  1.00 98.01           C  
ATOM   3025  CE1 TYR A 384       4.153   3.470 -14.011  1.00 98.01           C  
ATOM   3026  CE2 TYR A 384       3.872   3.714 -11.639  1.00 98.01           C  
ATOM   3027  OH  TYR A 384       2.411   4.852 -13.145  1.00 98.01           O  
ATOM   3028  CZ  TYR A 384       3.480   4.010 -12.931  1.00 98.01           C  
ATOM   3029  N   ILE A 385       7.586  -2.046 -12.110  1.00 98.17           N  
ATOM   3030  CA  ILE A 385       8.600  -3.049 -11.806  1.00 98.17           C  
ATOM   3031  C   ILE A 385       9.505  -3.253 -13.019  1.00 98.17           C  
ATOM   3032  CB  ILE A 385       7.960  -4.390 -11.384  1.00 98.17           C  
ATOM   3033  O   ILE A 385       9.023  -3.500 -14.127  1.00 98.17           O  
ATOM   3034  CG1 ILE A 385       7.072  -4.193 -10.150  1.00 98.17           C  
ATOM   3035  CG2 ILE A 385       9.039  -5.445 -11.120  1.00 98.17           C  
ATOM   3036  CD1 ILE A 385       6.226  -5.408  -9.796  1.00 98.17           C  
ATOM   3037  N   GLU A 386      10.815  -3.108 -12.766  1.00 97.13           N  
ATOM   3038  CA  GLU A 386      11.783  -3.492 -13.789  1.00 97.13           C  
ATOM   3039  C   GLU A 386      11.938  -5.009 -13.861  1.00 97.13           C  
ATOM   3040  CB  GLU A 386      13.140  -2.837 -13.518  1.00 97.13           C  
ATOM   3041  O   GLU A 386      12.397  -5.637 -12.905  1.00 97.13           O  
ATOM   3042  CG  GLU A 386      14.062  -2.811 -14.728  1.00 97.13           C  
ATOM   3043  CD  GLU A 386      14.724  -4.151 -15.008  1.00 97.13           C  
ATOM   3044  OE1 GLU A 386      14.743  -4.585 -16.182  1.00 97.13           O  
ATOM   3045  OE2 GLU A 386      15.227  -4.771 -14.046  1.00 97.13           O  
ATOM   3046  N   PRO A 387      11.591  -5.620 -14.979  1.00 96.33           N  
ATOM   3047  CA  PRO A 387      11.384  -7.066 -15.089  1.00 96.33           C  
ATOM   3048  C   PRO A 387      12.658  -7.866 -14.831  1.00 96.33           C  
ATOM   3049  CB  PRO A 387      10.909  -7.245 -16.533  1.00 96.33           C  
ATOM   3050  O   PRO A 387      12.596  -8.983 -14.309  1.00 96.33           O  
ATOM   3051  CG  PRO A 387      11.342  -5.999 -17.235  1.00 96.33           C  
ATOM   3052  CD  PRO A 387      11.362  -4.874 -16.241  1.00 96.33           C  
ATOM   3053  N   MET A 388      13.825  -7.385 -15.108  1.00 93.54           N  
ATOM   3054  CA  MET A 388      15.060  -8.158 -15.016  1.00 93.54           C  
ATOM   3055  C   MET A 388      15.555  -8.221 -13.575  1.00 93.54           C  
ATOM   3056  CB  MET A 388      16.141  -7.556 -15.915  1.00 93.54           C  
ATOM   3057  O   MET A 388      15.993  -9.275 -13.110  1.00 93.54           O  
ATOM   3058  CG  MET A 388      15.823  -7.644 -17.399  1.00 93.54           C  
ATOM   3059  SD  MET A 388      15.704  -9.376 -17.991  1.00 93.54           S  
ATOM   3060  CE  MET A 388      17.439  -9.885 -17.843  1.00 93.54           C  
ATOM   3061  N   THR A 389      15.337  -7.161 -12.907  1.00 94.47           N  
ATOM   3062  CA  THR A 389      15.891  -7.094 -11.559  1.00 94.47           C  
ATOM   3063  C   THR A 389      14.794  -7.276 -10.514  1.00 94.47           C  
ATOM   3064  CB  THR A 389      16.615  -5.756 -11.319  1.00 94.47           C  
ATOM   3065  O   THR A 389      15.076  -7.612  -9.362  1.00 94.47           O  
ATOM   3066  CG2 THR A 389      17.716  -5.534 -12.350  1.00 94.47           C  
ATOM   3067  OG1 THR A 389      15.668  -4.684 -11.408  1.00 94.47           O  
ATOM   3068  N   GLY A 390      13.554  -6.983 -10.882  1.00 95.64           N  
ATOM   3069  CA  GLY A 390      12.446  -7.030  -9.942  1.00 95.64           C  
ATOM   3070  C   GLY A 390      12.354  -5.795  -9.066  1.00 95.64           C  
ATOM   3071  O   GLY A 390      11.559  -5.753  -8.125  1.00 95.64           O  
ATOM   3072  N   ALA A 391      13.115  -4.807  -9.385  1.00 94.85           N  
ATOM   3073  CA  ALA A 391      13.141  -3.556  -8.631  1.00 94.85           C  
ATOM   3074  C   ALA A 391      11.891  -2.724  -8.905  1.00 94.85           C  
ATOM   3075  CB  ALA A 391      14.395  -2.755  -8.972  1.00 94.85           C  
ATOM   3076  O   ALA A 391      11.440  -2.628 -10.048  1.00 94.85           O  
ATOM   3077  N   VAL A 392      11.313  -2.178  -7.877  1.00 95.85           N  
ATOM   3078  CA  VAL A 392      10.238  -1.201  -8.016  1.00 95.85           C  
ATOM   3079  C   VAL A 392      10.829   0.192  -8.221  1.00 95.85           C  
ATOM   3080  CB  VAL A 392       9.303  -1.207  -6.786  1.00 95.85           C  
ATOM   3081  O   VAL A 392      11.359   0.793  -7.283  1.00 95.85           O  
ATOM   3082  CG1 VAL A 392       8.184  -0.181  -6.953  1.00 95.85           C  
ATOM   3083  CG2 VAL A 392       8.723  -2.603  -6.565  1.00 95.85           C  
ATOM   3084  N   VAL A 393      10.791   0.727  -9.446  1.00 95.50           N  
ATOM   3085  CA  VAL A 393      11.490   1.960  -9.793  1.00 95.50           C  
ATOM   3086  C   VAL A 393      10.565   3.156  -9.579  1.00 95.50           C  
ATOM   3087  CB  VAL A 393      11.999   1.934 -11.252  1.00 95.50           C  
ATOM   3088  O   VAL A 393      11.028   4.291  -9.446  1.00 95.50           O  
ATOM   3089  CG1 VAL A 393      13.104   0.892 -11.420  1.00 95.50           C  
ATOM   3090  CG2 VAL A 393      10.845   1.653 -12.213  1.00 95.50           C  
ATOM   3091  N   LYS A 394       9.327   2.989  -9.609  1.00 96.30           N  
ATOM   3092  CA  LYS A 394       8.262   3.935  -9.288  1.00 96.30           C  
ATOM   3093  C   LYS A 394       7.065   3.224  -8.663  1.00 96.30           C  
ATOM   3094  CB  LYS A 394       7.825   4.696 -10.541  1.00 96.30           C  
ATOM   3095  O   LYS A 394       6.635   2.176  -9.150  1.00 96.30           O  
ATOM   3096  CG  LYS A 394       6.762   5.754 -10.283  1.00 96.30           C  
ATOM   3097  CD  LYS A 394       6.323   6.431 -11.575  1.00 96.30           C  
ATOM   3098  CE  LYS A 394       5.262   7.493 -11.317  1.00 96.30           C  
ATOM   3099  NZ  LYS A 394       4.834   8.166 -12.580  1.00 96.30           N  
ATOM   3100  N   GLY A 395       6.683   3.764  -7.573  1.00 95.80           N  
ATOM   3101  CA  GLY A 395       5.545   3.154  -6.904  1.00 95.80           C  
ATOM   3102  C   GLY A 395       4.570   4.169  -6.340  1.00 95.80           C  
ATOM   3103  O   GLY A 395       4.980   5.212  -5.826  1.00 95.80           O  
ATOM   3104  N   ARG A 396       3.305   3.872  -6.495  1.00 96.24           N  
ATOM   3105  CA  ARG A 396       2.199   4.632  -5.921  1.00 96.24           C  
ATOM   3106  C   ARG A 396       1.222   3.713  -5.196  1.00 96.24           C  
ATOM   3107  CB  ARG A 396       1.467   5.421  -7.008  1.00 96.24           C  
ATOM   3108  O   ARG A 396       0.524   2.916  -5.828  1.00 96.24           O  
ATOM   3109  CG  ARG A 396       2.291   6.547  -7.613  1.00 96.24           C  
ATOM   3110  CD  ARG A 396       1.602   7.165  -8.821  1.00 96.24           C  
ATOM   3111  NE  ARG A 396       0.346   7.813  -8.452  1.00 96.24           N  
ATOM   3112  NH1 ARG A 396       1.341   9.698  -7.560  1.00 96.24           N  
ATOM   3113  NH2 ARG A 396      -0.942   9.497  -7.569  1.00 96.24           N  
ATOM   3114  CZ  ARG A 396       0.251   9.001  -7.861  1.00 96.24           C  
ATOM   3115  N   GLN A 397       1.243   3.855  -3.938  1.00 95.69           N  
ATOM   3116  CA  GLN A 397       0.355   3.068  -3.090  1.00 95.69           C  
ATOM   3117  C   GLN A 397      -0.580   3.968  -2.286  1.00 95.69           C  
ATOM   3118  CB  GLN A 397       1.163   2.176  -2.147  1.00 95.69           C  
ATOM   3119  O   GLN A 397      -0.125   4.862  -1.570  1.00 95.69           O  
ATOM   3120  CG  GLN A 397       2.049   1.166  -2.864  1.00 95.69           C  
ATOM   3121  CD  GLN A 397       2.897   0.346  -1.909  1.00 95.69           C  
ATOM   3122  NE2 GLN A 397       2.597  -0.944  -1.809  1.00 95.69           N  
ATOM   3123  OE1 GLN A 397       3.814   0.869  -1.268  1.00 95.69           O  
ATOM   3124  N   GLN A 398      -1.870   3.597  -2.308  1.00 96.49           N  
ATOM   3125  CA  GLN A 398      -2.822   4.479  -1.640  1.00 96.49           C  
ATOM   3126  C   GLN A 398      -3.917   3.678  -0.942  1.00 96.49           C  
ATOM   3127  CB  GLN A 398      -3.442   5.457  -2.639  1.00 96.49           C  
ATOM   3128  O   GLN A 398      -4.464   2.733  -1.515  1.00 96.49           O  
ATOM   3129  CG  GLN A 398      -2.419   6.290  -3.400  1.00 96.49           C  
ATOM   3130  CD  GLN A 398      -3.060   7.251  -4.383  1.00 96.49           C  
ATOM   3131  NE2 GLN A 398      -2.902   6.973  -5.673  1.00 96.49           N  
ATOM   3132  OE1 GLN A 398      -3.692   8.235  -3.987  1.00 96.49           O  
ATOM   3133  N   ILE A 399      -4.211   4.115   0.223  1.00 97.16           N  
ATOM   3134  CA  ILE A 399      -5.243   3.474   1.031  1.00 97.16           C  
ATOM   3135  C   ILE A 399      -6.131   4.539   1.672  1.00 97.16           C  
ATOM   3136  CB  ILE A 399      -4.628   2.564   2.117  1.00 97.16           C  
ATOM   3137  O   ILE A 399      -5.632   5.537   2.197  1.00 97.16           O  
ATOM   3138  CG1 ILE A 399      -3.778   1.463   1.472  1.00 97.16           C  
ATOM   3139  CG2 ILE A 399      -5.724   1.962   3.001  1.00 97.16           C  
ATOM   3140  CD1 ILE A 399      -2.908   0.695   2.457  1.00 97.16           C  
ATOM   3141  N   GLN A 400      -7.417   4.334   1.576  1.00 98.11           N  
ATOM   3142  CA  GLN A 400      -8.407   5.204   2.202  1.00 98.11           C  
ATOM   3143  C   GLN A 400      -9.068   4.517   3.393  1.00 98.11           C  
ATOM   3144  CB  GLN A 400      -9.468   5.629   1.185  1.00 98.11           C  
ATOM   3145  O   GLN A 400      -9.409   3.334   3.323  1.00 98.11           O  
ATOM   3146  CG  GLN A 400     -10.555   6.522   1.768  1.00 98.11           C  
ATOM   3147  CD  GLN A 400     -11.442   7.138   0.702  1.00 98.11           C  
ATOM   3148  NE2 GLN A 400     -12.705   6.724   0.670  1.00 98.11           N  
ATOM   3149  OE1 GLN A 400     -10.997   7.979  -0.085  1.00 98.11           O  
ATOM   3150  N   LEU A 401      -9.188   5.230   4.461  1.00 97.48           N  
ATOM   3151  CA  LEU A 401      -9.910   4.751   5.636  1.00 97.48           C  
ATOM   3152  C   LEU A 401     -11.306   5.361   5.701  1.00 97.48           C  
ATOM   3153  CB  LEU A 401      -9.135   5.083   6.913  1.00 97.48           C  
ATOM   3154  O   LEU A 401     -11.470   6.568   5.515  1.00 97.48           O  
ATOM   3155  CG  LEU A 401      -9.650   4.445   8.204  1.00 97.48           C  
ATOM   3156  CD1 LEU A 401      -9.269   2.969   8.254  1.00 97.48           C  
ATOM   3157  CD2 LEU A 401      -9.105   5.184   9.421  1.00 97.48           C  
ATOM   3158  N   ASN A 402     -12.234   4.479   6.007  1.00 96.72           N  
ATOM   3159  CA  ASN A 402     -13.634   4.882   6.087  1.00 96.72           C  
ATOM   3160  C   ASN A 402     -14.279   4.415   7.389  1.00 96.72           C  
ATOM   3161  CB  ASN A 402     -14.416   4.345   4.885  1.00 96.72           C  
ATOM   3162  O   ASN A 402     -13.872   3.402   7.959  1.00 96.72           O  
ATOM   3163  CG  ASN A 402     -13.721   4.621   3.566  1.00 96.72           C  
ATOM   3164  ND2 ASN A 402     -13.067   3.604   3.017  1.00 96.72           N  
ATOM   3165  OD1 ASN A 402     -13.771   5.738   3.046  1.00 96.72           O  
ATOM   3166  N   VAL A 403     -15.247   5.209   7.875  1.00 93.55           N  
ATOM   3167  CA  VAL A 403     -15.983   4.787   9.062  1.00 93.55           C  
ATOM   3168  C   VAL A 403     -17.432   4.482   8.690  1.00 93.55           C  
ATOM   3169  CB  VAL A 403     -15.932   5.859  10.173  1.00 93.55           C  
ATOM   3170  O   VAL A 403     -18.029   5.183   7.870  1.00 93.55           O  
ATOM   3171  CG1 VAL A 403     -16.617   7.145   9.715  1.00 93.55           C  
ATOM   3172  CG2 VAL A 403     -16.579   5.332  11.453  1.00 93.55           C  
ATOM   3173  N   ALA A 404     -17.946   3.445   9.230  1.00 86.85           N  
ATOM   3174  CA  ALA A 404     -19.347   3.086   9.027  1.00 86.85           C  
ATOM   3175  C   ALA A 404     -20.223   3.644  10.145  1.00 86.85           C  
ATOM   3176  CB  ALA A 404     -19.500   1.570   8.941  1.00 86.85           C  
ATOM   3177  O   ALA A 404     -19.955   3.413  11.327  1.00 86.85           O  
ATOM   3178  N   ILE A 405     -21.197   4.550   9.775  1.00 81.23           N  
ATOM   3179  CA  ILE A 405     -22.154   5.168  10.686  1.00 81.23           C  
ATOM   3180  C   ILE A 405     -23.567   4.699  10.348  1.00 81.23           C  
ATOM   3181  CB  ILE A 405     -22.073   6.710  10.630  1.00 81.23           C  
ATOM   3182  O   ILE A 405     -23.983   4.749   9.188  1.00 81.23           O  
ATOM   3183  CG1 ILE A 405     -20.643   7.181  10.919  1.00 81.23           C  
ATOM   3184  CG2 ILE A 405     -23.066   7.339  11.611  1.00 81.23           C  
ATOM   3185  CD1 ILE A 405     -20.416   8.664  10.663  1.00 81.23           C  
ATOM   3186  N   GLY A 406     -24.278   4.192  11.306  1.00 62.43           N  
ATOM   3187  CA  GLY A 406     -25.707   3.976  11.141  1.00 62.43           C  
ATOM   3188  C   GLY A 406     -26.035   2.673  10.436  1.00 62.43           C  
ATOM   3189  O   GLY A 406     -27.205   2.369  10.195  1.00 62.43           O  
ATOM   3190  N   GLY A 407     -25.098   1.566  10.644  1.00 48.34           N  
ATOM   3191  CA  GLY A 407     -25.402   0.247  10.112  1.00 48.34           C  
ATOM   3192  C   GLY A 407     -24.445  -0.826  10.596  1.00 48.34           C  
ATOM   3193  O   GLY A 407     -23.229  -0.626  10.595  1.00 48.34           O  
ATOM   3194  N   GLY A 408     -24.643  -1.408  11.806  1.00 45.40           N  
ATOM   3195  CA  GLY A 408     -24.413  -2.660  12.509  1.00 45.40           C  
ATOM   3196  C   GLY A 408     -23.364  -3.532  11.845  1.00 45.40           C  
ATOM   3197  O   GLY A 408     -23.502  -3.897  10.675  1.00 45.40           O  
ATOM   3198  N   VAL A 409     -21.994  -3.391  11.943  1.00 36.18           N  
ATOM   3199  CA  VAL A 409     -21.027  -4.471  11.779  1.00 36.18           C  
ATOM   3200  C   VAL A 409     -21.240  -5.524  12.864  1.00 36.18           C  
ATOM   3201  CB  VAL A 409     -19.575  -3.945  11.824  1.00 36.18           C  
ATOM   3202  O   VAL A 409     -21.281  -5.199  14.053  1.00 36.18           O  
ATOM   3203  CG1 VAL A 409     -18.597  -5.019  11.351  1.00 36.18           C  
ATOM   3204  CG2 VAL A 409     -19.439  -2.683  10.975  1.00 36.18           C  
ATOM   3205  N   SER A 410     -22.386  -6.276  13.082  1.00 34.93           N  
ATOM   3206  CA  SER A 410     -22.451  -7.458  13.935  1.00 34.93           C  
ATOM   3207  C   SER A 410     -21.127  -8.214  13.934  1.00 34.93           C  
ATOM   3208  CB  SER A 410     -23.578  -8.386  13.481  1.00 34.93           C  
ATOM   3209  O   SER A 410     -20.629  -8.602  12.875  1.00 34.93           O  
ATOM   3210  OG  SER A 410     -23.626  -9.551  14.287  1.00 34.93           O  
ATOM   3211  N   SER A 411     -20.067  -7.844  14.671  1.00 36.77           N  
ATOM   3212  CA  SER A 411     -19.048  -8.820  15.045  1.00 36.77           C  
ATOM   3213  C   SER A 411     -19.580  -9.806  16.079  1.00 36.77           C  
ATOM   3214  CB  SER A 411     -17.806  -8.115  15.592  1.00 36.77           C  
ATOM   3215  O   SER A 411     -20.205  -9.406  17.063  1.00 36.77           O  
ATOM   3216  OG  SER A 411     -17.978  -6.708  15.578  1.00 36.77           O  
ATOM   3217  N   ASN A 412     -20.582 -10.710  15.927  1.00 30.61           N  
ATOM   3218  CA  ASN A 412     -20.752 -11.703  16.982  1.00 30.61           C  
ATOM   3219  C   ASN A 412     -19.409 -12.238  17.470  1.00 30.61           C  
ATOM   3220  CB  ASN A 412     -21.637 -12.854  16.499  1.00 30.61           C  
ATOM   3221  O   ASN A 412     -18.410 -12.168  16.752  1.00 30.61           O  
ATOM   3222  CG  ASN A 412     -21.837 -12.845  14.996  1.00 30.61           C  
ATOM   3223  ND2 ASN A 412     -22.699 -13.730  14.507  1.00 30.61           N  
ATOM   3224  OD1 ASN A 412     -21.222 -12.051  14.280  1.00 30.61           O  
ATOM   3225  N   ALA A 413     -19.122 -12.174  18.719  1.00 32.61           N  
ATOM   3226  CA  ALA A 413     -18.132 -12.736  19.635  1.00 32.61           C  
ATOM   3227  C   ALA A 413     -17.549 -14.033  19.083  1.00 32.61           C  
ATOM   3228  CB  ALA A 413     -18.754 -12.977  21.008  1.00 32.61           C  
ATOM   3229  O   ALA A 413     -16.379 -14.346  19.320  1.00 32.61           O  
ATOM   3230  N   ASN A 414     -18.016 -14.570  17.885  1.00 30.42           N  
ATOM   3231  CA  ASN A 414     -17.299 -15.725  17.353  1.00 30.42           C  
ATOM   3232  C   ASN A 414     -16.969 -15.546  15.874  1.00 30.42           C  
ATOM   3233  CB  ASN A 414     -18.110 -17.005  17.565  1.00 30.42           C  
ATOM   3234  O   ASN A 414     -16.470 -16.471  15.229  1.00 30.42           O  
ATOM   3235  CG  ASN A 414     -19.242 -16.821  18.557  1.00 30.42           C  
ATOM   3236  ND2 ASN A 414     -20.095 -17.832  18.678  1.00 30.42           N  
ATOM   3237  OD1 ASN A 414     -19.350 -15.779  19.208  1.00 30.42           O  
ATOM   3238  N   GLY A 415     -16.730 -14.199  15.375  1.00 36.40           N  
ATOM   3239  CA  GLY A 415     -16.065 -13.879  14.122  1.00 36.40           C  
ATOM   3240  C   GLY A 415     -16.593 -14.677  12.945  1.00 36.40           C  
ATOM   3241  O   GLY A 415     -16.089 -14.552  11.827  1.00 36.40           O  
ATOM   3242  N   PHE A 416     -17.853 -15.343  12.938  1.00 28.40           N  
ATOM   3243  CA  PHE A 416     -18.370 -16.117  11.815  1.00 28.40           C  
ATOM   3244  C   PHE A 416     -19.817 -15.741  11.519  1.00 28.40           C  
ATOM   3245  CB  PHE A 416     -18.266 -17.618  12.101  1.00 28.40           C  
ATOM   3246  O   PHE A 416     -20.708 -15.989  12.335  1.00 28.40           O  
ATOM   3247  CG  PHE A 416     -16.957 -18.227  11.678  1.00 28.40           C  
ATOM   3248  CD1 PHE A 416     -16.774 -18.682  10.378  1.00 28.40           C  
ATOM   3249  CD2 PHE A 416     -15.908 -18.345  12.581  1.00 28.40           C  
ATOM   3250  CE1 PHE A 416     -15.563 -19.247   9.984  1.00 28.40           C  
ATOM   3251  CE2 PHE A 416     -14.695 -18.907  12.195  1.00 28.40           C  
ATOM   3252  CZ  PHE A 416     -14.525 -19.359  10.896  1.00 28.40           C  
ATOM   3253  N   ALA A 417     -20.340 -14.545  11.142  1.00 35.33           N  
ATOM   3254  CA  ALA A 417     -21.681 -14.611  10.567  1.00 35.33           C  
ATOM   3255  C   ALA A 417     -21.624 -14.624   9.042  1.00 35.33           C  
ATOM   3256  CB  ALA A 417     -22.528 -13.438  11.054  1.00 35.33           C  
ATOM   3257  O   ALA A 417     -20.851 -13.877   8.437  1.00 35.33           O  
ATOM   3258  N   LYS A 418     -21.665 -15.688   8.308  1.00 29.41           N  
ATOM   3259  CA  LYS A 418     -22.390 -15.900   7.058  1.00 29.41           C  
ATOM   3260  C   LYS A 418     -23.423 -14.800   6.829  1.00 29.41           C  
ATOM   3261  CB  LYS A 418     -23.073 -17.268   7.059  1.00 29.41           C  
ATOM   3262  O   LYS A 418     -24.155 -14.427   7.749  1.00 29.41           O  
ATOM   3263  CG  LYS A 418     -22.182 -18.405   6.578  1.00 29.41           C  
ATOM   3264  CD  LYS A 418     -22.951 -19.716   6.486  1.00 29.41           C  
ATOM   3265  CE  LYS A 418     -22.035 -20.878   6.124  1.00 29.41           C  
ATOM   3266  NZ  LYS A 418     -22.772 -22.177   6.095  1.00 29.41           N  
ATOM   3267  N   PRO A 419     -23.276 -13.747   5.839  1.00 34.88           N  
ATOM   3268  CA  PRO A 419     -24.339 -12.759   5.640  1.00 34.88           C  
ATOM   3269  C   PRO A 419     -25.590 -13.358   5.001  1.00 34.88           C  
ATOM   3270  CB  PRO A 419     -23.693 -11.728   4.712  1.00 34.88           C  
ATOM   3271  O   PRO A 419     -25.497 -14.055   3.987  1.00 34.88           O  
ATOM   3272  CG  PRO A 419     -22.368 -12.317   4.349  1.00 34.88           C  
ATOM   3273  CD  PRO A 419     -22.316 -13.727   4.865  1.00 34.88           C  
ATOM   3274  N   ALA A 420     -26.498 -14.135   5.523  1.00 30.95           N  
ATOM   3275  CA  ALA A 420     -27.811 -14.163   4.884  1.00 30.95           C  
ATOM   3276  C   ALA A 420     -28.344 -12.749   4.665  1.00 30.95           C  
ATOM   3277  CB  ALA A 420     -28.795 -14.974   5.723  1.00 30.95           C  
ATOM   3278  O   ALA A 420     -28.174 -11.876   5.519  1.00 30.95           O  
ATOM   3279  N   GLU A 421     -27.804 -11.836   3.620  1.00 29.28           N  
ATOM   3280  CA  GLU A 421     -28.647 -10.863   2.932  1.00 29.28           C  
ATOM   3281  C   GLU A 421     -28.220  -9.434   3.256  1.00 29.28           C  
ATOM   3282  CB  GLU A 421     -30.118 -11.069   3.302  1.00 29.28           C  
ATOM   3283  O   GLU A 421     -27.899  -9.122   4.405  1.00 29.28           O  
ATOM   3284  CG  GLU A 421     -30.788 -12.210   2.550  1.00 29.28           C  
ATOM   3285  CD  GLU A 421     -32.228 -12.444   2.974  1.00 29.28           C  
ATOM   3286  OE1 GLU A 421     -32.856 -13.410   2.484  1.00 29.28           O  
ATOM   3287  OE2 GLU A 421     -32.734 -11.655   3.804  1.00 29.28           O  
ATOM   3288  N   VAL A 422     -27.062  -8.807   2.786  1.00 31.37           N  
ATOM   3289  CA  VAL A 422     -26.713  -7.391   2.740  1.00 31.37           C  
ATOM   3290  C   VAL A 422     -26.125  -6.961   4.082  1.00 31.37           C  
ATOM   3291  CB  VAL A 422     -27.936  -6.516   2.388  1.00 31.37           C  
ATOM   3292  O   VAL A 422     -26.618  -7.360   5.139  1.00 31.37           O  
ATOM   3293  CG1 VAL A 422     -27.506  -5.079   2.098  1.00 31.37           C  
ATOM   3294  CG2 VAL A 422     -28.687  -7.104   1.195  1.00 31.37           C  
ATOM   3295  N   PRO A 423     -24.888  -6.906   4.430  1.00 33.73           N  
ATOM   3296  CA  PRO A 423     -24.566  -6.546   5.813  1.00 33.73           C  
ATOM   3297  C   PRO A 423     -25.784  -6.061   6.596  1.00 33.73           C  
ATOM   3298  CB  PRO A 423     -23.536  -5.424   5.655  1.00 33.73           C  
ATOM   3299  O   PRO A 423     -26.566  -5.253   6.089  1.00 33.73           O  
ATOM   3300  CG  PRO A 423     -23.322  -5.308   4.180  1.00 33.73           C  
ATOM   3301  CD  PRO A 423     -24.396  -6.090   3.479  1.00 33.73           C  
ATOM   3302  N   SER A 424     -26.829  -6.781   6.829  1.00 34.23           N  
ATOM   3303  CA  SER A 424     -27.691  -6.415   7.949  1.00 34.23           C  
ATOM   3304  C   SER A 424     -26.969  -5.491   8.923  1.00 34.23           C  
ATOM   3305  CB  SER A 424     -28.177  -7.665   8.683  1.00 34.23           C  
ATOM   3306  O   SER A 424     -25.911  -5.841   9.451  1.00 34.23           O  
ATOM   3307  OG  SER A 424     -27.081  -8.464   9.096  1.00 34.23           O  
ATOM   3308  N   LEU A 425     -26.452  -4.180   8.578  1.00 35.39           N  
ATOM   3309  CA  LEU A 425     -26.664  -2.919   9.280  1.00 35.39           C  
ATOM   3310  C   LEU A 425     -27.307  -3.156  10.642  1.00 35.39           C  
ATOM   3311  CB  LEU A 425     -27.540  -1.981   8.446  1.00 35.39           C  
ATOM   3312  O   LEU A 425     -28.038  -2.301  11.146  1.00 35.39           O  
ATOM   3313  CG  LEU A 425     -26.875  -1.334   7.230  1.00 35.39           C  
ATOM   3314  CD1 LEU A 425     -27.932  -0.833   6.251  1.00 35.39           C  
ATOM   3315  CD2 LEU A 425     -25.957  -0.196   7.664  1.00 35.39           C  
ATOM   3316  N   GLY A 426     -27.038  -4.163  11.690  1.00 33.31           N  
ATOM   3317  CA  GLY A 426     -27.892  -4.279  12.862  1.00 33.31           C  
ATOM   3318  C   GLY A 426     -27.124  -4.601  14.130  1.00 33.31           C  
ATOM   3319  O   GLY A 426     -26.455  -5.634  14.211  1.00 33.31           O  
ATOM   3320  N   SER A 427     -26.489  -3.670  14.938  1.00 38.33           N  
ATOM   3321  CA  SER A 427     -27.033  -3.575  16.289  1.00 38.33           C  
ATOM   3322  C   SER A 427     -28.048  -2.442  16.398  1.00 38.33           C  
ATOM   3323  CB  SER A 427     -25.910  -3.363  17.305  1.00 38.33           C  
ATOM   3324  O   SER A 427     -27.947  -1.440  15.687  1.00 38.33           O  
ATOM   3325  OG  SER A 427     -25.305  -2.093  17.130  1.00 38.33           O  
ATOM   3326  N   SER A 428     -29.305  -2.653  16.395  1.00 40.89           N  
ATOM   3327  CA  SER A 428     -30.451  -1.881  16.864  1.00 40.89           C  
ATOM   3328  C   SER A 428     -30.010  -0.717  17.745  1.00 40.89           C  
ATOM   3329  CB  SER A 428     -31.422  -2.776  17.635  1.00 40.89           C  
ATOM   3330  O   SER A 428     -30.636   0.345  17.739  1.00 40.89           O  
ATOM   3331  OG  SER A 428     -30.793  -3.334  18.776  1.00 40.89           O  
ATOM   3332  N   ASN A 429     -28.609  -0.537  18.121  1.00 44.59           N  
ATOM   3333  CA  ASN A 429     -28.439   0.499  19.134  1.00 44.59           C  
ATOM   3334  C   ASN A 429     -27.748   1.734  18.563  1.00 44.59           C  
ATOM   3335  CB  ASN A 429     -27.652  -0.044  20.330  1.00 44.59           C  
ATOM   3336  O   ASN A 429     -27.865   2.828  19.117  1.00 44.59           O  
ATOM   3337  CG  ASN A 429     -28.473  -0.985  21.190  1.00 44.59           C  
ATOM   3338  ND2 ASN A 429     -27.798  -1.765  22.026  1.00 44.59           N  
ATOM   3339  OD1 ASN A 429     -29.703  -1.011  21.103  1.00 44.59           O  
ATOM   3340  N   LEU A 430     -26.837   1.533  17.354  1.00 42.43           N  
ATOM   3341  CA  LEU A 430     -26.261   2.761  16.818  1.00 42.43           C  
ATOM   3342  C   LEU A 430     -27.350   3.685  16.282  1.00 42.43           C  
ATOM   3343  CB  LEU A 430     -25.255   2.442  15.709  1.00 42.43           C  
ATOM   3344  O   LEU A 430     -27.283   4.902  16.465  1.00 42.43           O  
ATOM   3345  CG  LEU A 430     -23.982   3.289  15.684  1.00 42.43           C  
ATOM   3346  CD1 LEU A 430     -22.753   2.405  15.869  1.00 42.43           C  
ATOM   3347  CD2 LEU A 430     -23.888   4.076  14.381  1.00 42.43           C  
ATOM   3348  N   LEU A 431     -28.521   3.037  15.694  1.00 43.99           N  
ATOM   3349  CA  LEU A 431     -29.669   3.838  15.284  1.00 43.99           C  
ATOM   3350  C   LEU A 431     -30.400   4.402  16.497  1.00 43.99           C  
ATOM   3351  CB  LEU A 431     -30.632   3.002  14.437  1.00 43.99           C  
ATOM   3352  O   LEU A 431     -30.863   5.545  16.473  1.00 43.99           O  
ATOM   3353  CG  LEU A 431     -31.178   3.669  13.173  1.00 43.99           C  
ATOM   3354  CD1 LEU A 431     -30.216   3.464  12.008  1.00 43.99           C  
ATOM   3355  CD2 LEU A 431     -32.561   3.121  12.835  1.00 43.99           C  
ATOM   3356  N   THR A 432     -30.423   3.547  17.664  1.00 47.94           N  
ATOM   3357  CA  THR A 432     -31.038   4.037  18.893  1.00 47.94           C  
ATOM   3358  C   THR A 432     -30.193   5.145  19.515  1.00 47.94           C  
ATOM   3359  CB  THR A 432     -31.229   2.900  19.914  1.00 47.94           C  
ATOM   3360  O   THR A 432     -30.727   6.162  19.965  1.00 47.94           O  
ATOM   3361  CG2 THR A 432     -32.168   3.323  21.039  1.00 47.94           C  
ATOM   3362  OG1 THR A 432     -31.783   1.758  19.249  1.00 47.94           O  
ATOM   3363  N   TRP A 433     -28.903   5.096  19.353  1.00 51.22           N  
ATOM   3364  CA  TRP A 433     -28.066   6.131  19.950  1.00 51.22           C  
ATOM   3365  C   TRP A 433     -27.962   7.345  19.033  1.00 51.22           C  
ATOM   3366  CB  TRP A 433     -26.668   5.583  20.253  1.00 51.22           C  
ATOM   3367  O   TRP A 433     -27.878   8.481  19.504  1.00 51.22           O  
ATOM   3368  CG  TRP A 433     -26.635   4.579  21.366  1.00 51.22           C  
ATOM   3369  CD1 TRP A 433     -26.805   3.226  21.260  1.00 51.22           C  
ATOM   3370  CD2 TRP A 433     -26.424   4.850  22.755  1.00 51.22           C  
ATOM   3371  CE2 TRP A 433     -26.478   3.613  23.435  1.00 51.22           C  
ATOM   3372  CE3 TRP A 433     -26.194   6.020  23.491  1.00 51.22           C  
ATOM   3373  NE1 TRP A 433     -26.711   2.639  22.501  1.00 51.22           N  
ATOM   3374  CH2 TRP A 433     -26.085   4.673  25.514  1.00 51.22           C  
ATOM   3375  CZ2 TRP A 433     -26.309   3.513  24.818  1.00 51.22           C  
ATOM   3376  CZ3 TRP A 433     -26.026   5.918  24.868  1.00 51.22           C  
ATOM   3377  N   SER A 434     -27.928   7.002  17.607  1.00 50.73           N  
ATOM   3378  CA  SER A 434     -27.972   8.139  16.694  1.00 50.73           C  
ATOM   3379  C   SER A 434     -29.141   9.063  17.017  1.00 50.73           C  
ATOM   3380  CB  SER A 434     -28.075   7.661  15.245  1.00 50.73           C  
ATOM   3381  O   SER A 434     -29.015  10.286  16.930  1.00 50.73           O  
ATOM   3382  OG  SER A 434     -29.331   7.048  15.006  1.00 50.73           O  
ATOM   3383  N   LYS A 435     -30.263   8.398  17.432  1.00 54.18           N  
ATOM   3384  CA  LYS A 435     -31.409   9.196  17.858  1.00 54.18           C  
ATOM   3385  C   LYS A 435     -31.111   9.935  19.159  1.00 54.18           C  
ATOM   3386  CB  LYS A 435     -32.645   8.312  18.028  1.00 54.18           C  
ATOM   3387  O   LYS A 435     -31.485  11.099  19.317  1.00 54.18           O  
ATOM   3388  CG  LYS A 435     -33.375   8.010  16.728  1.00 54.18           C  
ATOM   3389  CD  LYS A 435     -34.666   7.242  16.977  1.00 54.18           C  
ATOM   3390  CE  LYS A 435     -35.346   6.852  15.671  1.00 54.18           C  
ATOM   3391  NZ  LYS A 435     -36.585   6.052  15.909  1.00 54.18           N  
ATOM   3392  N   LYS A 436     -30.323   9.267  20.156  1.00 51.64           N  
ATOM   3393  CA  LYS A 436     -29.942   9.817  21.453  1.00 51.64           C  
ATOM   3394  C   LYS A 436     -28.864  10.887  21.302  1.00 51.64           C  
ATOM   3395  CB  LYS A 436     -29.451   8.707  22.384  1.00 51.64           C  
ATOM   3396  O   LYS A 436     -28.815  11.840  22.081  1.00 51.64           O  
ATOM   3397  CG  LYS A 436     -30.537   8.120  23.273  1.00 51.64           C  
ATOM   3398  CD  LYS A 436     -29.961   7.139  24.286  1.00 51.64           C  
ATOM   3399  CE  LYS A 436     -31.056   6.483  25.117  1.00 51.64           C  
ATOM   3400  NZ  LYS A 436     -30.490   5.657  26.225  1.00 51.64           N  
ATOM   3401  N   LEU A 437     -28.048  10.749  20.284  1.00 55.80           N  
ATOM   3402  CA  LEU A 437     -27.052  11.788  20.045  1.00 55.80           C  
ATOM   3403  C   LEU A 437     -27.617  12.886  19.150  1.00 55.80           C  
ATOM   3404  CB  LEU A 437     -25.796  11.189  19.407  1.00 55.80           C  
ATOM   3405  O   LEU A 437     -26.868  13.724  18.641  1.00 55.80           O  
ATOM   3406  CG  LEU A 437     -24.926  10.316  20.313  1.00 55.80           C  
ATOM   3407  CD1 LEU A 437     -23.915   9.534  19.483  1.00 55.80           C  
ATOM   3408  CD2 LEU A 437     -24.220  11.170  21.361  1.00 55.80           C  
ATOM   3409  N   GLY A 438     -29.024  12.920  19.066  1.00 50.83           N  
ATOM   3410  CA  GLY A 438     -29.699  14.078  18.501  1.00 50.83           C  
ATOM   3411  C   GLY A 438     -29.594  14.151  16.989  1.00 50.83           C  
ATOM   3412  O   GLY A 438     -29.855  15.198  16.394  1.00 50.83           O  
ATOM   3413  N   GLY A 439     -29.584  12.929  16.211  1.00 62.23           N  
ATOM   3414  CA  GLY A 439     -29.559  13.205  14.783  1.00 62.23           C  
ATOM   3415  C   GLY A 439     -29.988  12.020  13.939  1.00 62.23           C  
ATOM   3416  O   GLY A 439     -30.144  10.910  14.452  1.00 62.23           O  
ATOM   3417  N   ASN A 440     -30.956  12.173  13.044  1.00 71.98           N  
ATOM   3418  CA  ASN A 440     -31.484  11.310  11.994  1.00 71.98           C  
ATOM   3419  C   ASN A 440     -30.424  10.993  10.942  1.00 71.98           C  
ATOM   3420  CB  ASN A 440     -32.708  11.950  11.337  1.00 71.98           C  
ATOM   3421  O   ASN A 440     -30.630  11.239   9.753  1.00 71.98           O  
ATOM   3422  CG  ASN A 440     -33.972  11.767  12.153  1.00 71.98           C  
ATOM   3423  ND2 ASN A 440     -34.989  12.568  11.860  1.00 71.98           N  
ATOM   3424  OD1 ASN A 440     -34.034  10.912  13.041  1.00 71.98           O  
ATOM   3425  N   LEU A 441     -29.147  10.647  11.443  1.00 76.62           N  
ATOM   3426  CA  LEU A 441     -28.140  10.356  10.428  1.00 76.62           C  
ATOM   3427  C   LEU A 441     -28.506   9.100   9.644  1.00 76.62           C  
ATOM   3428  CB  LEU A 441     -26.762  10.185  11.073  1.00 76.62           C  
ATOM   3429  O   LEU A 441     -28.876   8.082  10.232  1.00 76.62           O  
ATOM   3430  CG  LEU A 441     -26.093  11.460  11.590  1.00 76.62           C  
ATOM   3431  CD1 LEU A 441     -24.845  11.114  12.396  1.00 76.62           C  
ATOM   3432  CD2 LEU A 441     -25.747  12.390  10.432  1.00 76.62           C  
ATOM   3433  N   LYS A 442     -28.447   9.126   8.352  1.00 81.30           N  
ATOM   3434  CA  LYS A 442     -28.668   7.978   7.478  1.00 81.30           C  
ATOM   3435  C   LYS A 442     -27.441   7.072   7.440  1.00 81.30           C  
ATOM   3436  CB  LYS A 442     -29.022   8.440   6.064  1.00 81.30           C  
ATOM   3437  O   LYS A 442     -26.315   7.534   7.636  1.00 81.30           O  
ATOM   3438  CG  LYS A 442     -30.336   9.203   5.972  1.00 81.30           C  
ATOM   3439  CD  LYS A 442     -30.647   9.611   4.538  1.00 81.30           C  
ATOM   3440  CE  LYS A 442     -31.978  10.343   4.440  1.00 81.30           C  
ATOM   3441  NZ  LYS A 442     -32.266  10.785   3.043  1.00 81.30           N  
ATOM   3442  N   PRO A 443     -27.629   5.712   7.370  1.00 81.69           N  
ATOM   3443  CA  PRO A 443     -26.480   4.810   7.256  1.00 81.69           C  
ATOM   3444  C   PRO A 443     -25.523   5.212   6.136  1.00 81.69           C  
ATOM   3445  CB  PRO A 443     -27.125   3.453   6.963  1.00 81.69           C  
ATOM   3446  O   PRO A 443     -25.961   5.502   5.020  1.00 81.69           O  
ATOM   3447  CG  PRO A 443     -28.521   3.573   7.481  1.00 81.69           C  
ATOM   3448  CD  PRO A 443     -28.968   4.999   7.323  1.00 81.69           C  
ATOM   3449  N   VAL A 444     -24.174   5.146   6.499  1.00 87.99           N  
ATOM   3450  CA  VAL A 444     -23.233   5.647   5.503  1.00 87.99           C  
ATOM   3451  C   VAL A 444     -21.851   5.045   5.749  1.00 87.99           C  
ATOM   3452  CB  VAL A 444     -23.153   7.190   5.523  1.00 87.99           C  
ATOM   3453  O   VAL A 444     -21.506   4.711   6.885  1.00 87.99           O  
ATOM   3454  CG1 VAL A 444     -22.653   7.687   6.878  1.00 87.99           C  
ATOM   3455  CG2 VAL A 444     -22.248   7.691   4.399  1.00 87.99           C  
ATOM   3456  N   PHE A 445     -21.073   4.798   4.684  1.00 91.65           N  
ATOM   3457  CA  PHE A 445     -19.625   4.636   4.727  1.00 91.65           C  
ATOM   3458  C   PHE A 445     -18.924   5.962   4.454  1.00 91.65           C  
ATOM   3459  CB  PHE A 445     -19.169   3.582   3.713  1.00 91.65           C  
ATOM   3460  O   PHE A 445     -18.821   6.389   3.302  1.00 91.65           O  
ATOM   3461  CG  PHE A 445     -19.719   2.207   3.979  1.00 91.65           C  
ATOM   3462  CD1 PHE A 445     -19.142   1.387   4.941  1.00 91.65           C  
ATOM   3463  CD2 PHE A 445     -20.813   1.734   3.267  1.00 91.65           C  
ATOM   3464  CE1 PHE A 445     -19.648   0.113   5.190  1.00 91.65           C  
ATOM   3465  CE2 PHE A 445     -21.324   0.462   3.509  1.00 91.65           C  
ATOM   3466  CZ  PHE A 445     -20.740  -0.347   4.471  1.00 91.65           C  
ATOM   3467  N   LEU A 446     -18.456   6.573   5.563  1.00 94.91           N  
ATOM   3468  CA  LEU A 446     -17.946   7.936   5.470  1.00 94.91           C  
ATOM   3469  C   LEU A 446     -16.425   7.940   5.357  1.00 94.91           C  
ATOM   3470  CB  LEU A 446     -18.381   8.755   6.688  1.00 94.91           C  
ATOM   3471  O   LEU A 446     -15.730   7.461   6.256  1.00 94.91           O  
ATOM   3472  CG  LEU A 446     -17.917  10.213   6.726  1.00 94.91           C  
ATOM   3473  CD1 LEU A 446     -18.464  10.974   5.522  1.00 94.91           C  
ATOM   3474  CD2 LEU A 446     -18.350  10.878   8.027  1.00 94.91           C  
ATOM   3475  N   PRO A 447     -15.858   8.516   4.228  1.00 97.55           N  
ATOM   3476  CA  PRO A 447     -14.402   8.638   4.114  1.00 97.55           C  
ATOM   3477  C   PRO A 447     -13.805   9.575   5.162  1.00 97.55           C  
ATOM   3478  CB  PRO A 447     -14.204   9.198   2.704  1.00 97.55           C  
ATOM   3479  O   PRO A 447     -14.328  10.670   5.386  1.00 97.55           O  
ATOM   3480  CG  PRO A 447     -15.494   9.881   2.380  1.00 97.55           C  
ATOM   3481  CD  PRO A 447     -16.601   9.186   3.118  1.00 97.55           C  
ATOM   3482  N   VAL A 448     -12.740   9.140   5.793  1.00 97.65           N  
ATOM   3483  CA  VAL A 448     -12.058   9.915   6.825  1.00 97.65           C  
ATOM   3484  C   VAL A 448     -10.799  10.556   6.243  1.00 97.65           C  
ATOM   3485  CB  VAL A 448     -11.695   9.041   8.046  1.00 97.65           C  
ATOM   3486  O   VAL A 448     -10.680  11.783   6.206  1.00 97.65           O  
ATOM   3487  CG1 VAL A 448     -10.943   9.860   9.092  1.00 97.65           C  
ATOM   3488  CG2 VAL A 448     -12.954   8.422   8.651  1.00 97.65           C  
ATOM   3489  N   PHE A 449      -9.879   9.741   5.679  1.00 97.81           N  
ATOM   3490  CA  PHE A 449      -8.668  10.204   5.013  1.00 97.81           C  
ATOM   3491  C   PHE A 449      -8.076   9.104   4.140  1.00 97.81           C  
ATOM   3492  CB  PHE A 449      -7.633  10.673   6.041  1.00 97.81           C  
ATOM   3493  O   PHE A 449      -8.428   7.931   4.286  1.00 97.81           O  
ATOM   3494  CG  PHE A 449      -6.867   9.550   6.686  1.00 97.81           C  
ATOM   3495  CD1 PHE A 449      -7.398   8.860   7.769  1.00 97.81           C  
ATOM   3496  CD2 PHE A 449      -5.615   9.184   6.210  1.00 97.81           C  
ATOM   3497  CE1 PHE A 449      -6.691   7.820   8.369  1.00 97.81           C  
ATOM   3498  CE2 PHE A 449      -4.902   8.146   6.804  1.00 97.81           C  
ATOM   3499  CZ  PHE A 449      -5.442   7.466   7.884  1.00 97.81           C  
ATOM   3500  N   TYR A 450      -7.321   9.515   3.176  1.00 98.06           N  
ATOM   3501  CA  TYR A 450      -6.485   8.514   2.524  1.00 98.06           C  
ATOM   3502  C   TYR A 450      -5.037   8.983   2.440  1.00 98.06           C  
ATOM   3503  CB  TYR A 450      -7.014   8.202   1.121  1.00 98.06           C  
ATOM   3504  O   TYR A 450      -4.761  10.182   2.519  1.00 98.06           O  
ATOM   3505  CG  TYR A 450      -6.846   9.339   0.142  1.00 98.06           C  
ATOM   3506  CD1 TYR A 450      -7.870  10.260  -0.067  1.00 98.06           C  
ATOM   3507  CD2 TYR A 450      -5.666   9.493  -0.576  1.00 98.06           C  
ATOM   3508  CE1 TYR A 450      -7.721  11.308  -0.969  1.00 98.06           C  
ATOM   3509  CE2 TYR A 450      -5.505  10.537  -1.481  1.00 98.06           C  
ATOM   3510  OH  TYR A 450      -6.384  12.474  -2.564  1.00 98.06           O  
ATOM   3511  CZ  TYR A 450      -6.537  11.439  -1.670  1.00 98.06           C  
ATOM   3512  N   GLY A 451      -4.076   8.000   2.462  1.00 97.27           N  
ATOM   3513  CA  GLY A 451      -2.645   8.237   2.357  1.00 97.27           C  
ATOM   3514  C   GLY A 451      -2.049   7.726   1.059  1.00 97.27           C  
ATOM   3515  O   GLY A 451      -2.414   6.648   0.584  1.00 97.27           O  
ATOM   3516  N   LEU A 452      -1.153   8.538   0.509  1.00 97.13           N  
ATOM   3517  CA  LEU A 452      -0.426   8.201  -0.710  1.00 97.13           C  
ATOM   3518  C   LEU A 452       1.069   8.073  -0.433  1.00 97.13           C  
ATOM   3519  CB  LEU A 452      -0.668   9.260  -1.789  1.00 97.13           C  
ATOM   3520  O   LEU A 452       1.720   9.050  -0.056  1.00 97.13           O  
ATOM   3521  CG  LEU A 452       0.197   9.157  -3.046  1.00 97.13           C  
ATOM   3522  CD1 LEU A 452      -0.057   7.833  -3.758  1.00 97.13           C  
ATOM   3523  CD2 LEU A 452      -0.073  10.332  -3.979  1.00 97.13           C  
ATOM   3524  N   LYS A 453       1.457   6.822  -0.524  1.00 95.60           N  
ATOM   3525  CA  LYS A 453       2.887   6.535  -0.465  1.00 95.60           C  
ATOM   3526  C   LYS A 453       3.495   6.481  -1.864  1.00 95.60           C  
ATOM   3527  CB  LYS A 453       3.141   5.217   0.268  1.00 95.60           C  
ATOM   3528  O   LYS A 453       3.136   5.620  -2.670  1.00 95.60           O  
ATOM   3529  CG  LYS A 453       4.614   4.892   0.465  1.00 95.60           C  
ATOM   3530  CD  LYS A 453       4.801   3.565   1.189  1.00 95.60           C  
ATOM   3531  CE  LYS A 453       6.271   3.178   1.278  1.00 95.60           C  
ATOM   3532  NZ  LYS A 453       6.463   1.897   2.022  1.00 95.60           N  
ATOM   3533  N   GLU A 454       4.507   7.375  -2.095  1.00 94.52           N  
ATOM   3534  CA  GLU A 454       5.067   7.460  -3.440  1.00 94.52           C  
ATOM   3535  C   GLU A 454       6.592   7.496  -3.403  1.00 94.52           C  
ATOM   3536  CB  GLU A 454       4.530   8.695  -4.169  1.00 94.52           C  
ATOM   3537  O   GLU A 454       7.182   8.077  -2.489  1.00 94.52           O  
ATOM   3538  CG  GLU A 454       4.963  10.014  -3.546  1.00 94.52           C  
ATOM   3539  CD  GLU A 454       4.422  11.230  -4.281  1.00 94.52           C  
ATOM   3540  OE1 GLU A 454       4.797  12.371  -3.924  1.00 94.52           O  
ATOM   3541  OE2 GLU A 454       3.617  11.042  -5.220  1.00 94.52           O  
ATOM   3542  N   GLY A 455       7.151   6.750  -4.255  1.00 93.24           N  
ATOM   3543  CA  GLY A 455       8.589   6.732  -4.474  1.00 93.24           C  
ATOM   3544  C   GLY A 455       8.969   6.498  -5.923  1.00 93.24           C  
ATOM   3545  O   GLY A 455       8.288   5.760  -6.638  1.00 93.24           O  
ATOM   3546  N   GLU A 456       9.901   7.215  -6.311  1.00 93.88           N  
ATOM   3547  CA  GLU A 456      10.398   7.080  -7.677  1.00 93.88           C  
ATOM   3548  C   GLU A 456      11.918   7.204  -7.726  1.00 93.88           C  
ATOM   3549  CB  GLU A 456       9.755   8.128  -8.589  1.00 93.88           C  
ATOM   3550  O   GLU A 456      12.510   7.955  -6.948  1.00 93.88           O  
ATOM   3551  CG  GLU A 456      10.194   8.030 -10.043  1.00 93.88           C  
ATOM   3552  CD  GLU A 456       9.467   9.005 -10.956  1.00 93.88           C  
ATOM   3553  OE1 GLU A 456       9.728   8.999 -12.181  1.00 93.88           O  
ATOM   3554  OE2 GLU A 456       8.631   9.781 -10.443  1.00 93.88           O  
ATOM   3555  N   VAL A 457      12.540   6.453  -8.573  1.00 92.58           N  
ATOM   3556  CA  VAL A 457      13.989   6.546  -8.718  1.00 92.58           C  
ATOM   3557  C   VAL A 457      14.364   7.911  -9.290  1.00 92.58           C  
ATOM   3558  CB  VAL A 457      14.542   5.420  -9.619  1.00 92.58           C  
ATOM   3559  O   VAL A 457      13.596   8.505 -10.050  1.00 92.58           O  
ATOM   3560  CG1 VAL A 457      14.371   4.058  -8.948  1.00 92.58           C  
ATOM   3561  CG2 VAL A 457      13.851   5.439 -10.981  1.00 92.58           C  
ATOM   3562  N   THR A 458      15.544   8.381  -8.886  1.00 92.65           N  
ATOM   3563  CA  THR A 458      16.052   9.643  -9.414  1.00 92.65           C  
ATOM   3564  C   THR A 458      16.568   9.465 -10.839  1.00 92.65           C  
ATOM   3565  CB  THR A 458      17.176  10.208  -8.525  1.00 92.65           C  
ATOM   3566  O   THR A 458      16.783   8.338 -11.291  1.00 92.65           O  
ATOM   3567  CG2 THR A 458      16.713  10.353  -7.079  1.00 92.65           C  
ATOM   3568  OG1 THR A 458      18.302   9.323  -8.568  1.00 92.65           O  
ATOM   3569  N   ASP A 459      16.674  10.570 -11.534  1.00 94.31           N  
ATOM   3570  CA  ASP A 459      17.211  10.528 -12.891  1.00 94.31           C  
ATOM   3571  C   ASP A 459      18.573   9.838 -12.921  1.00 94.31           C  
ATOM   3572  CB  ASP A 459      17.324  11.941 -13.467  1.00 94.31           C  
ATOM   3573  O   ASP A 459      18.856   9.051 -13.827  1.00 94.31           O  
ATOM   3574  CG  ASP A 459      15.982  12.527 -13.868  1.00 94.31           C  
ATOM   3575  OD1 ASP A 459      15.063  11.758 -14.223  1.00 94.31           O  
ATOM   3576  OD2 ASP A 459      15.844  13.769 -13.832  1.00 94.31           O  
ATOM   3577  N   GLU A 460      19.404  10.108 -11.970  1.00 92.88           N  
ATOM   3578  CA  GLU A 460      20.734   9.514 -11.874  1.00 92.88           C  
ATOM   3579  C   GLU A 460      20.650   8.004 -11.668  1.00 92.88           C  
ATOM   3580  CB  GLU A 460      21.529  10.156 -10.734  1.00 92.88           C  
ATOM   3581  O   GLU A 460      21.367   7.242 -12.321  1.00 92.88           O  
ATOM   3582  CG  GLU A 460      21.910  11.607 -10.992  1.00 92.88           C  
ATOM   3583  CD  GLU A 460      20.782  12.584 -10.702  1.00 92.88           C  
ATOM   3584  OE1 GLU A 460      20.902  13.775 -11.068  1.00 92.88           O  
ATOM   3585  OE2 GLU A 460      19.771  12.155 -10.102  1.00 92.88           O  
ATOM   3586  N   GLN A 461      19.744   7.638 -10.790  1.00 91.53           N  
ATOM   3587  CA  GLN A 461      19.554   6.216 -10.525  1.00 91.53           C  
ATOM   3588  C   GLN A 461      19.009   5.494 -11.754  1.00 91.53           C  
ATOM   3589  CB  GLN A 461      18.614   6.012  -9.336  1.00 91.53           C  
ATOM   3590  O   GLN A 461      19.434   4.380 -12.065  1.00 91.53           O  
ATOM   3591  CG  GLN A 461      19.225   6.395  -7.995  1.00 91.53           C  
ATOM   3592  CD  GLN A 461      18.221   6.354  -6.859  1.00 91.53           C  
ATOM   3593  NE2 GLN A 461      18.674   5.936  -5.681  1.00 91.53           N  
ATOM   3594  OE1 GLN A 461      17.047   6.695  -7.037  1.00 91.53           O  
ATOM   3595  N   ALA A 462      18.073   6.132 -12.403  1.00 94.35           N  
ATOM   3596  CA  ALA A 462      17.498   5.555 -13.615  1.00 94.35           C  
ATOM   3597  C   ALA A 462      18.560   5.383 -14.697  1.00 94.35           C  
ATOM   3598  CB  ALA A 462      16.355   6.426 -14.129  1.00 94.35           C  
ATOM   3599  O   ALA A 462      18.604   4.354 -15.376  1.00 94.35           O  
ATOM   3600  N   LYS A 463      19.397   6.339 -14.881  1.00 94.76           N  
ATOM   3601  CA  LYS A 463      20.487   6.305 -15.851  1.00 94.76           C  
ATOM   3602  C   LYS A 463      21.456   5.166 -15.549  1.00 94.76           C  
ATOM   3603  CB  LYS A 463      21.234   7.639 -15.867  1.00 94.76           C  
ATOM   3604  O   LYS A 463      21.861   4.432 -16.453  1.00 94.76           O  
ATOM   3605  CG  LYS A 463      22.272   7.755 -16.974  1.00 94.76           C  
ATOM   3606  CD  LYS A 463      22.961   9.114 -16.954  1.00 94.76           C  
ATOM   3607  CE  LYS A 463      24.055   9.202 -18.010  1.00 94.76           C  
ATOM   3608  NZ  LYS A 463      24.739  10.529 -17.989  1.00 94.76           N  
ATOM   3609  N   THR A 464      21.804   5.125 -14.326  1.00 91.56           N  
ATOM   3610  CA  THR A 464      22.741   4.093 -13.895  1.00 91.56           C  
ATOM   3611  C   THR A 464      22.150   2.702 -14.107  1.00 91.56           C  
ATOM   3612  CB  THR A 464      23.125   4.271 -12.414  1.00 91.56           C  
ATOM   3613  O   THR A 464      22.823   1.809 -14.625  1.00 91.56           O  
ATOM   3614  CG2 THR A 464      24.101   3.188 -11.966  1.00 91.56           C  
ATOM   3615  OG1 THR A 464      23.737   5.554 -12.236  1.00 91.56           O  
ATOM   3616  N   LEU A 465      20.938   2.532 -13.704  1.00 91.05           N  
ATOM   3617  CA  LEU A 465      20.273   1.241 -13.846  1.00 91.05           C  
ATOM   3618  C   LEU A 465      20.166   0.843 -15.314  1.00 91.05           C  
ATOM   3619  CB  LEU A 465      18.879   1.283 -13.213  1.00 91.05           C  
ATOM   3620  O   LEU A 465      20.568  -0.259 -15.694  1.00 91.05           O  
ATOM   3621  CG  LEU A 465      18.071  -0.014 -13.266  1.00 91.05           C  
ATOM   3622  CD1 LEU A 465      18.796  -1.121 -12.507  1.00 91.05           C  
ATOM   3623  CD2 LEU A 465      16.673   0.203 -12.699  1.00 91.05           C  
ATOM   3624  N   ALA A 466      19.663   1.706 -16.106  1.00 92.34           N  
ATOM   3625  CA  ALA A 466      19.493   1.427 -17.530  1.00 92.34           C  
ATOM   3626  C   ALA A 466      20.842   1.227 -18.214  1.00 92.34           C  
ATOM   3627  CB  ALA A 466      18.720   2.558 -18.205  1.00 92.34           C  
ATOM   3628  O   ALA A 466      20.986   0.354 -19.073  1.00 92.34           O  
ATOM   3629  N   GLY A 467      21.812   1.986 -17.888  1.00 90.70           N  
ATOM   3630  CA  GLY A 467      23.142   1.913 -18.471  1.00 90.70           C  
ATOM   3631  C   GLY A 467      23.861   0.615 -18.157  1.00 90.70           C  
ATOM   3632  O   GLY A 467      24.677   0.143 -18.951  1.00 90.70           O  
ATOM   3633  N   THR A 468      23.498   0.060 -17.026  1.00 86.71           N  
ATOM   3634  CA  THR A 468      24.132  -1.176 -16.582  1.00 86.71           C  
ATOM   3635  C   THR A 468      23.398  -2.391 -17.141  1.00 86.71           C  
ATOM   3636  CB  THR A 468      24.176  -1.261 -15.046  1.00 86.71           C  
ATOM   3637  O   THR A 468      24.028  -3.359 -17.573  1.00 86.71           O  
ATOM   3638  CG2 THR A 468      24.882  -2.532 -14.585  1.00 86.71           C  
ATOM   3639  OG1 THR A 468      24.879  -0.124 -14.530  1.00 86.71           O  
ATOM   3640  N   LEU A 469      22.169  -2.299 -17.343  1.00 86.69           N  
ATOM   3641  CA  LEU A 469      21.336  -3.463 -17.626  1.00 86.69           C  
ATOM   3642  C   LEU A 469      21.119  -3.626 -19.126  1.00 86.69           C  
ATOM   3643  CB  LEU A 469      19.987  -3.343 -16.913  1.00 86.69           C  
ATOM   3644  O   LEU A 469      21.334  -4.709 -19.676  1.00 86.69           O  
ATOM   3645  CG  LEU A 469      19.071  -4.566 -16.985  1.00 86.69           C  
ATOM   3646  CD1 LEU A 469      19.744  -5.771 -16.336  1.00 86.69           C  
ATOM   3647  CD2 LEU A 469      17.732  -4.271 -16.317  1.00 86.69           C  
ATOM   3648  N   TYR A 470      20.828  -2.632 -19.868  1.00 88.46           N  
ATOM   3649  CA  TYR A 470      20.272  -2.755 -21.211  1.00 88.46           C  
ATOM   3650  C   TYR A 470      21.371  -3.005 -22.236  1.00 88.46           C  
ATOM   3651  CB  TYR A 470      19.487  -1.493 -21.585  1.00 88.46           C  
ATOM   3652  O   TYR A 470      21.167  -3.736 -23.209  1.00 88.46           O  
ATOM   3653  CG  TYR A 470      18.228  -1.300 -20.776  1.00 88.46           C  
ATOM   3654  CD1 TYR A 470      17.432  -2.386 -20.418  1.00 88.46           C  
ATOM   3655  CD2 TYR A 470      17.830  -0.031 -20.368  1.00 88.46           C  
ATOM   3656  CE1 TYR A 470      16.270  -2.213 -19.674  1.00 88.46           C  
ATOM   3657  CE2 TYR A 470      16.670   0.154 -19.624  1.00 88.46           C  
ATOM   3658  OH  TYR A 470      14.748  -0.763 -18.545  1.00 88.46           O  
ATOM   3659  CZ  TYR A 470      15.898  -0.941 -19.282  1.00 88.46           C  
ATOM   3660  N   PRO A 471      22.602  -2.465 -22.074  1.00 85.74           N  
ATOM   3661  CA  PRO A 471      23.644  -2.827 -23.037  1.00 85.74           C  
ATOM   3662  C   PRO A 471      23.907  -4.330 -23.085  1.00 85.74           C  
ATOM   3663  CB  PRO A 471      24.875  -2.073 -22.525  1.00 85.74           C  
ATOM   3664  O   PRO A 471      24.115  -4.891 -24.164  1.00 85.74           O  
ATOM   3665  CG  PRO A 471      24.323  -0.878 -21.818  1.00 85.74           C  
ATOM   3666  CD  PRO A 471      23.043  -1.273 -21.139  1.00 85.74           C  
ATOM   3667  N   ILE A 472      23.895  -4.883 -21.960  1.00 80.25           N  
ATOM   3668  CA  ILE A 472      24.125  -6.321 -21.880  1.00 80.25           C  
ATOM   3669  C   ILE A 472      22.974  -7.065 -22.554  1.00 80.25           C  
ATOM   3670  CB  ILE A 472      24.279  -6.789 -20.415  1.00 80.25           C  
ATOM   3671  O   ILE A 472      23.197  -8.028 -23.292  1.00 80.25           O  
ATOM   3672  CG1 ILE A 472      25.550  -6.194 -19.796  1.00 80.25           C  
ATOM   3673  CG2 ILE A 472      24.295  -8.318 -20.334  1.00 80.25           C  
ATOM   3674  CD1 ILE A 472      25.599  -6.284 -18.277  1.00 80.25           C  
ATOM   3675  N   LEU A 473      21.805  -6.570 -22.389  1.00 80.85           N  
ATOM   3676  CA  LEU A 473      20.633  -7.205 -22.982  1.00 80.85           C  
ATOM   3677  C   LEU A 473      20.612  -7.002 -24.493  1.00 80.85           C  
ATOM   3678  CB  LEU A 473      19.349  -6.647 -22.362  1.00 80.85           C  
ATOM   3679  O   LEU A 473      20.312  -7.933 -25.245  1.00 80.85           O  
ATOM   3680  CG  LEU A 473      19.080  -7.025 -20.905  1.00 80.85           C  
ATOM   3681  CD1 LEU A 473      17.872  -6.261 -20.374  1.00 80.85           C  
ATOM   3682  CD2 LEU A 473      18.869  -8.529 -20.772  1.00 80.85           C  
ATOM   3683  N   ASP A 474      20.946  -5.828 -24.840  1.00 83.33           N  
ATOM   3684  CA  ASP A 474      20.977  -5.516 -26.265  1.00 83.33           C  
ATOM   3685  C   ASP A 474      22.046  -6.335 -26.984  1.00 83.33           C  
ATOM   3686  CB  ASP A 474      21.224  -4.022 -26.482  1.00 83.33           C  
ATOM   3687  O   ASP A 474      21.833  -6.794 -28.108  1.00 83.33           O  
ATOM   3688  CG  ASP A 474      20.007  -3.168 -26.173  1.00 83.33           C  
ATOM   3689  OD1 ASP A 474      18.888  -3.715 -26.072  1.00 83.33           O  
ATOM   3690  OD2 ASP A 474      20.168  -1.936 -26.032  1.00 83.33           O  
ATOM   3691  N   LEU A 475      23.192  -6.457 -26.338  1.00 81.18           N  
ATOM   3692  CA  LEU A 475      24.275  -7.258 -26.896  1.00 81.18           C  
ATOM   3693  C   LEU A 475      23.845  -8.712 -27.064  1.00 81.18           C  
ATOM   3694  CB  LEU A 475      25.515  -7.181 -26.002  1.00 81.18           C  
ATOM   3695  O   LEU A 475      24.124  -9.331 -28.093  1.00 81.18           O  
ATOM   3696  CG  LEU A 475      26.755  -7.927 -26.496  1.00 81.18           C  
ATOM   3697  CD1 LEU A 475      27.243  -7.331 -27.813  1.00 81.18           C  
ATOM   3698  CD2 LEU A 475      27.858  -7.887 -25.444  1.00 81.18           C  
ATOM   3699  N   SER A 476      23.168  -9.181 -26.079  1.00 77.71           N  
ATOM   3700  CA  SER A 476      22.698 -10.561 -26.123  1.00 77.71           C  
ATOM   3701  C   SER A 476      21.693 -10.768 -27.251  1.00 77.71           C  
ATOM   3702  CB  SER A 476      22.065 -10.954 -24.787  1.00 77.71           C  
ATOM   3703  O   SER A 476      21.766 -11.758 -27.981  1.00 77.71           O  
ATOM   3704  OG  SER A 476      22.988 -10.787 -23.725  1.00 77.71           O  
ATOM   3705  N   ASP A 477      20.795  -9.832 -27.396  1.00 78.53           N  
ATOM   3706  CA  ASP A 477      19.799  -9.902 -28.462  1.00 78.53           C  
ATOM   3707  C   ASP A 477      20.455  -9.781 -29.835  1.00 78.53           C  
ATOM   3708  CB  ASP A 477      18.744  -8.808 -28.284  1.00 78.53           C  
ATOM   3709  O   ASP A 477      20.086 -10.494 -30.770  1.00 78.53           O  
ATOM   3710  CG  ASP A 477      17.774  -9.098 -27.153  1.00 78.53           C  
ATOM   3711  OD1 ASP A 477      17.681 -10.264 -26.712  1.00 78.53           O  
ATOM   3712  OD2 ASP A 477      17.092  -8.153 -26.700  1.00 78.53           O  
ATOM   3713  N   ALA A 478      21.418  -8.864 -29.906  1.00 80.27           N  
ATOM   3714  CA  ALA A 478      22.146  -8.663 -31.156  1.00 80.27           C  
ATOM   3715  C   ALA A 478      22.934  -9.913 -31.539  1.00 80.27           C  
ATOM   3716  CB  ALA A 478      23.082  -7.462 -31.041  1.00 80.27           C  
ATOM   3717  O   ALA A 478      22.952 -10.310 -32.706  1.00 80.27           O  
ATOM   3718  N   LEU A 479      23.641 -10.490 -30.600  1.00 77.14           N  
ATOM   3719  CA  LEU A 479      24.456 -11.679 -30.824  1.00 77.14           C  
ATOM   3720  C   LEU A 479      23.594 -12.849 -31.288  1.00 77.14           C  
ATOM   3721  CB  LEU A 479      25.210 -12.061 -29.547  1.00 77.14           C  
ATOM   3722  O   LEU A 479      24.007 -13.625 -32.153  1.00 77.14           O  
ATOM   3723  CG  LEU A 479      26.522 -11.318 -29.288  1.00 77.14           C  
ATOM   3724  CD1 LEU A 479      26.906 -11.421 -27.815  1.00 77.14           C  
ATOM   3725  CD2 LEU A 479      27.633 -11.869 -30.175  1.00 77.14           C  
ATOM   3726  N   GLU A 480      22.406 -12.871 -30.730  1.00 74.73           N  
ATOM   3727  CA  GLU A 480      21.466 -13.907 -31.149  1.00 74.73           C  
ATOM   3728  C   GLU A 480      21.065 -13.731 -32.610  1.00 74.73           C  
ATOM   3729  CB  GLU A 480      20.222 -13.898 -30.257  1.00 74.73           C  
ATOM   3730  O   GLU A 480      20.982 -14.707 -33.359  1.00 74.73           O  
ATOM   3731  CG  GLU A 480      19.315 -15.103 -30.454  1.00 74.73           C  
ATOM   3732  CD  GLU A 480      18.071 -15.067 -29.580  1.00 74.73           C  
ATOM   3733  OE1 GLU A 480      17.151 -15.887 -29.800  1.00 74.73           O  
ATOM   3734  OE2 GLU A 480      18.016 -14.211 -28.669  1.00 74.73           O  
ATOM   3735  N   SER A 481      20.868 -12.590 -33.003  1.00 75.78           N  
ATOM   3736  CA  SER A 481      20.466 -12.307 -34.378  1.00 75.78           C  
ATOM   3737  C   SER A 481      21.647 -12.432 -35.335  1.00 75.78           C  
ATOM   3738  CB  SER A 481      19.861 -10.906 -34.482  1.00 75.78           C  
ATOM   3739  O   SER A 481      21.515 -13.006 -36.419  1.00 75.78           O  
ATOM   3740  OG  SER A 481      18.628 -10.838 -33.787  1.00 75.78           O  
ATOM   3741  N   TRP A 482      22.824 -12.002 -34.970  1.00 79.26           N  
ATOM   3742  CA  TRP A 482      24.007 -11.964 -35.823  1.00 79.26           C  
ATOM   3743  C   TRP A 482      24.545 -13.369 -36.070  1.00 79.26           C  
ATOM   3744  CB  TRP A 482      25.097 -11.090 -35.195  1.00 79.26           C  
ATOM   3745  O   TRP A 482      24.947 -13.699 -37.189  1.00 79.26           O  
ATOM   3746  CG  TRP A 482      24.922  -9.623 -35.450  1.00 79.26           C  
ATOM   3747  CD1 TRP A 482      24.106  -8.760 -34.773  1.00 79.26           C  
ATOM   3748  CD2 TRP A 482      25.578  -8.847 -36.457  1.00 79.26           C  
ATOM   3749  CE2 TRP A 482      25.111  -7.520 -36.333  1.00 79.26           C  
ATOM   3750  CE3 TRP A 482      26.517  -9.146 -37.454  1.00 79.26           C  
ATOM   3751  NE1 TRP A 482      24.215  -7.494 -35.299  1.00 79.26           N  
ATOM   3752  CH2 TRP A 482      26.471  -6.811 -38.136  1.00 79.26           C  
ATOM   3753  CZ2 TRP A 482      25.553  -6.492 -37.170  1.00 79.26           C  
ATOM   3754  CZ3 TRP A 482      26.955  -8.121 -38.285  1.00 79.26           C  
ATOM   3755  N   VAL A 483      24.618 -14.190 -35.067  1.00 77.12           N  
ATOM   3756  CA  VAL A 483      25.169 -15.539 -35.144  1.00 77.12           C  
ATOM   3757  C   VAL A 483      24.356 -16.373 -36.132  1.00 77.12           C  
ATOM   3758  CB  VAL A 483      25.190 -16.224 -33.759  1.00 77.12           C  
ATOM   3759  O   VAL A 483      24.920 -17.119 -36.936  1.00 77.12           O  
ATOM   3760  CG1 VAL A 483      25.525 -17.708 -33.896  1.00 77.12           C  
ATOM   3761  CG2 VAL A 483      26.190 -15.530 -32.837  1.00 77.12           C  
ATOM   3762  N   LYS A 484      23.045 -16.193 -36.163  1.00 75.56           N  
ATOM   3763  CA  LYS A 484      22.191 -16.961 -37.065  1.00 75.56           C  
ATOM   3764  C   LYS A 484      22.414 -16.549 -38.517  1.00 75.56           C  
ATOM   3765  CB  LYS A 484      20.719 -16.785 -36.690  1.00 75.56           C  
ATOM   3766  O   LYS A 484      22.539 -17.403 -39.397  1.00 75.56           O  
ATOM   3767  CG  LYS A 484      20.336 -17.429 -35.365  1.00 75.56           C  
ATOM   3768  CD  LYS A 484      18.869 -17.189 -35.031  1.00 75.56           C  
ATOM   3769  CE  LYS A 484      18.519 -17.711 -33.644  1.00 75.56           C  
ATOM   3770  NZ  LYS A 484      17.114 -17.376 -33.264  1.00 75.56           N  
ATOM   3771  N   TRP A 485      22.658 -15.252 -38.772  1.00 82.70           N  
ATOM   3772  CA  TRP A 485      22.752 -14.748 -40.138  1.00 82.70           C  
ATOM   3773  C   TRP A 485      24.158 -14.943 -40.695  1.00 82.70           C  
ATOM   3774  CB  TRP A 485      22.370 -13.266 -40.192  1.00 82.70           C  
ATOM   3775  O   TRP A 485      24.326 -15.272 -41.872  1.00 82.70           O  
ATOM   3776  CG  TRP A 485      20.914 -13.003 -39.946  1.00 82.70           C  
ATOM   3777  CD1 TRP A 485      20.358 -12.408 -38.848  1.00 82.70           C  
ATOM   3778  CD2 TRP A 485      19.828 -13.332 -40.818  1.00 82.70           C  
ATOM   3779  CE2 TRP A 485      18.640 -12.907 -40.184  1.00 82.70           C  
ATOM   3780  CE3 TRP A 485      19.744 -13.946 -42.075  1.00 82.70           C  
ATOM   3781  NE1 TRP A 485      18.990 -12.347 -38.985  1.00 82.70           N  
ATOM   3782  CH2 TRP A 485      17.328 -13.678 -41.996  1.00 82.70           C  
ATOM   3783  CZ2 TRP A 485      17.381 -13.075 -40.766  1.00 82.70           C  
ATOM   3784  CZ3 TRP A 485      18.491 -14.113 -42.653  1.00 82.70           C  
ATOM   3785  N   VAL A 486      25.113 -14.751 -39.853  1.00 82.11           N  
ATOM   3786  CA  VAL A 486      26.497 -14.963 -40.265  1.00 82.11           C  
ATOM   3787  C   VAL A 486      26.731 -16.445 -40.547  1.00 82.11           C  
ATOM   3788  CB  VAL A 486      27.491 -14.460 -39.194  1.00 82.11           C  
ATOM   3789  O   VAL A 486      27.373 -16.800 -41.539  1.00 82.11           O  
ATOM   3790  CG1 VAL A 486      28.918 -14.875 -39.546  1.00 82.11           C  
ATOM   3791  CG2 VAL A 486      27.393 -12.943 -39.046  1.00 82.11           C  
ATOM   3792  N   ALA A 487      26.188 -17.277 -39.691  1.00 79.32           N  
ATOM   3793  CA  ALA A 487      26.295 -18.721 -39.881  1.00 79.32           C  
ATOM   3794  C   ALA A 487      25.627 -19.154 -41.183  1.00 79.32           C  
ATOM   3795  CB  ALA A 487      25.677 -19.461 -38.697  1.00 79.32           C  
ATOM   3796  O   ALA A 487      26.169 -19.980 -41.921  1.00 79.32           O  
ATOM   3797  N   LEU A 488      24.504 -18.587 -41.448  1.00 83.04           N  
ATOM   3798  CA  LEU A 488      23.772 -18.889 -42.673  1.00 83.04           C  
ATOM   3799  C   LEU A 488      24.557 -18.436 -43.900  1.00 83.04           C  
ATOM   3800  CB  LEU A 488      22.397 -18.217 -42.656  1.00 83.04           C  
ATOM   3801  O   LEU A 488      24.666 -19.176 -44.880  1.00 83.04           O  
ATOM   3802  CG  LEU A 488      21.480 -18.519 -43.842  1.00 83.04           C  
ATOM   3803  CD1 LEU A 488      21.036 -19.978 -43.812  1.00 83.04           C  
ATOM   3804  CD2 LEU A 488      20.272 -17.588 -43.836  1.00 83.04           C  
ATOM   3805  N   ALA A 489      25.128 -17.265 -43.851  1.00 86.63           N  
ATOM   3806  CA  ALA A 489      25.882 -16.702 -44.967  1.00 86.63           C  
ATOM   3807  C   ALA A 489      27.139 -17.521 -45.249  1.00 86.63           C  
ATOM   3808  CB  ALA A 489      26.251 -15.248 -44.681  1.00 86.63           C  
ATOM   3809  O   ALA A 489      27.433 -17.842 -46.403  1.00 86.63           O  
ATOM   3810  N   VAL A 490      27.907 -17.883 -44.191  1.00 86.06           N  
ATOM   3811  CA  VAL A 490      29.140 -18.654 -44.310  1.00 86.06           C  
ATOM   3812  C   VAL A 490      28.826 -20.051 -44.840  1.00 86.06           C  
ATOM   3813  CB  VAL A 490      29.882 -18.750 -42.958  1.00 86.06           C  
ATOM   3814  O   VAL A 490      29.567 -20.590 -45.666  1.00 86.06           O  
ATOM   3815  CG1 VAL A 490      31.056 -19.723 -43.055  1.00 86.06           C  
ATOM   3816  CG2 VAL A 490      30.362 -17.370 -42.514  1.00 86.06           C  
ATOM   3817  N   GLY A 491      27.726 -20.585 -44.401  1.00 84.03           N  
ATOM   3818  CA  GLY A 491      27.302 -21.895 -44.870  1.00 84.03           C  
ATOM   3819  C   GLY A 491      26.959 -21.918 -46.347  1.00 84.03           C  
ATOM   3820  O   GLY A 491      27.350 -22.840 -47.066  1.00 84.03           O  
ATOM   3821  N   ILE A 492      26.253 -20.873 -46.793  1.00 88.27           N  
ATOM   3822  CA  ILE A 492      25.841 -20.774 -48.189  1.00 88.27           C  
ATOM   3823  C   ILE A 492      27.070 -20.605 -49.079  1.00 88.27           C  
ATOM   3824  CB  ILE A 492      24.857 -19.603 -48.406  1.00 88.27           C  
ATOM   3825  O   ILE A 492      27.185 -21.259 -50.119  1.00 88.27           O  
ATOM   3826  CG1 ILE A 492      23.517 -19.898 -47.723  1.00 88.27           C  
ATOM   3827  CG2 ILE A 492      24.662 -19.331 -49.901  1.00 88.27           C  
ATOM   3828  CD1 ILE A 492      22.535 -18.734 -47.757  1.00 88.27           C  
ATOM   3829  N   VAL A 493      27.956 -19.759 -48.686  1.00 89.26           N  
ATOM   3830  CA  VAL A 493      29.172 -19.508 -49.451  1.00 89.26           C  
ATOM   3831  C   VAL A 493      30.019 -20.777 -49.509  1.00 89.26           C  
ATOM   3832  CB  VAL A 493      29.993 -18.347 -48.846  1.00 89.26           C  
ATOM   3833  O   VAL A 493      30.558 -21.124 -50.563  1.00 89.26           O  
ATOM   3834  CG1 VAL A 493      31.346 -18.221 -49.545  1.00 89.26           C  
ATOM   3835  CG2 VAL A 493      29.215 -17.036 -48.942  1.00 89.26           C  
ATOM   3836  N   GLY A 494      30.108 -21.401 -48.373  1.00 85.94           N  
ATOM   3837  CA  GLY A 494      30.850 -22.651 -48.326  1.00 85.94           C  
ATOM   3838  C   GLY A 494      30.270 -23.723 -49.230  1.00 85.94           C  
ATOM   3839  O   GLY A 494      31.012 -24.441 -49.905  1.00 85.94           O  
ATOM   3840  N   LEU A 495      28.974 -23.844 -49.307  1.00 89.00           N  
ATOM   3841  CA  LEU A 495      28.282 -24.811 -50.151  1.00 89.00           C  
ATOM   3842  C   LEU A 495      28.516 -24.510 -51.628  1.00 89.00           C  
ATOM   3843  CB  LEU A 495      26.781 -24.807 -49.850  1.00 89.00           C  
ATOM   3844  O   LEU A 495      28.761 -25.422 -52.421  1.00 89.00           O  
ATOM   3845  CG  LEU A 495      25.937 -25.842 -50.597  1.00 89.00           C  
ATOM   3846  CD1 LEU A 495      26.249 -27.246 -50.090  1.00 89.00           C  
ATOM   3847  CD2 LEU A 495      24.452 -25.531 -50.445  1.00 89.00           C  
ATOM   3848  N   LEU A 496      28.508 -23.228 -51.924  1.00 91.24           N  
ATOM   3849  CA  LEU A 496      28.709 -22.819 -53.310  1.00 91.24           C  
ATOM   3850  C   LEU A 496      30.130 -23.131 -53.768  1.00 91.24           C  
ATOM   3851  CB  LEU A 496      28.424 -21.324 -53.474  1.00 91.24           C  
ATOM   3852  O   LEU A 496      30.336 -23.599 -54.890  1.00 91.24           O  
ATOM   3853  CG  LEU A 496      26.960 -20.896 -53.357  1.00 91.24           C  
ATOM   3854  CD1 LEU A 496      26.850 -19.375 -53.377  1.00 91.24           C  
ATOM   3855  CD2 LEU A 496      26.132 -21.512 -54.479  1.00 91.24           C  
ATOM   3856  N   LEU A 497      31.161 -22.875 -52.873  1.00 89.77           N  
ATOM   3857  CA  LEU A 497      32.560 -23.139 -53.191  1.00 89.77           C  
ATOM   3858  C   LEU A 497      32.811 -24.636 -53.337  1.00 89.77           C  
ATOM   3859  CB  LEU A 497      33.474 -22.559 -52.108  1.00 89.77           C  
ATOM   3860  O   LEU A 497      33.597 -25.058 -54.189  1.00 89.77           O  
ATOM   3861  CG  LEU A 497      33.588 -21.035 -52.061  1.00 89.77           C  
ATOM   3862  CD1 LEU A 497      34.440 -20.603 -50.872  1.00 89.77           C  
ATOM   3863  CD2 LEU A 497      34.172 -20.502 -53.365  1.00 89.77           C  
ATOM   3864  N   PHE A 498      32.106 -25.375 -52.533  1.00 88.08           N  
ATOM   3865  CA  PHE A 498      32.227 -26.827 -52.577  1.00 88.08           C  
ATOM   3866  C   PHE A 498      31.684 -27.376 -53.891  1.00 88.08           C  
ATOM   3867  CB  PHE A 498      31.487 -27.466 -51.397  1.00 88.08           C  
ATOM   3868  O   PHE A 498      32.324 -28.213 -54.532  1.00 88.08           O  
ATOM   3869  CG  PHE A 498      31.592 -28.966 -51.355  1.00 88.08           C  
ATOM   3870  CD1 PHE A 498      30.543 -29.763 -51.798  1.00 88.08           C  
ATOM   3871  CD2 PHE A 498      32.740 -29.581 -50.872  1.00 88.08           C  
ATOM   3872  CE1 PHE A 498      30.637 -31.152 -51.761  1.00 88.08           C  
ATOM   3873  CE2 PHE A 498      32.841 -30.969 -50.831  1.00 88.08           C  
ATOM   3874  CZ  PHE A 498      31.788 -31.752 -51.275  1.00 88.08           C  
ATOM   3875  N   ILE A 499      30.483 -26.926 -54.310  1.00 89.40           N  
ATOM   3876  CA  ILE A 499      29.835 -27.369 -55.540  1.00 89.40           C  
ATOM   3877  C   ILE A 499      30.691 -26.979 -56.743  1.00 89.40           C  
ATOM   3878  CB  ILE A 499      28.415 -26.776 -55.677  1.00 89.40           C  
ATOM   3879  O   ILE A 499      30.887 -27.781 -57.659  1.00 89.40           O  
ATOM   3880  CG1 ILE A 499      27.495 -27.336 -54.586  1.00 89.40           C  
ATOM   3881  CG2 ILE A 499      27.846 -27.055 -57.070  1.00 89.40           C  
ATOM   3882  CD1 ILE A 499      26.118 -26.687 -54.544  1.00 89.40           C  
ATOM   3883  N   LEU A 500      31.197 -25.734 -56.657  1.00 91.27           N  
ATOM   3884  CA  LEU A 500      32.038 -25.245 -57.744  1.00 91.27           C  
ATOM   3885  C   LEU A 500      33.317 -26.068 -57.854  1.00 91.27           C  
ATOM   3886  CB  LEU A 500      32.384 -23.768 -57.532  1.00 91.27           C  
ATOM   3887  O   LEU A 500      33.740 -26.422 -58.957  1.00 91.27           O  
ATOM   3888  CG  LEU A 500      33.162 -23.086 -58.659  1.00 91.27           C  
ATOM   3889  CD1 LEU A 500      32.341 -23.085 -59.944  1.00 91.27           C  
ATOM   3890  CD2 LEU A 500      33.543 -21.664 -58.260  1.00 91.27           C  
ATOM   3891  N   GLY A 501      33.977 -26.295 -56.762  1.00 87.41           N  
ATOM   3892  CA  GLY A 501      35.174 -27.122 -56.761  1.00 87.41           C  
ATOM   3893  C   GLY A 501      34.930 -28.525 -57.282  1.00 87.41           C  
ATOM   3894  O   GLY A 501      35.733 -29.055 -58.053  1.00 87.41           O  
ATOM   3895  N   PHE A 502      33.799 -29.101 -56.872  1.00 88.48           N  
ATOM   3896  CA  PHE A 502      33.399 -30.435 -57.306  1.00 88.48           C  
ATOM   3897  C   PHE A 502      33.185 -30.472 -58.814  1.00 88.48           C  
ATOM   3898  CB  PHE A 502      32.123 -30.877 -56.583  1.00 88.48           C  
ATOM   3899  O   PHE A 502      33.623 -31.408 -59.486  1.00 88.48           O  
ATOM   3900  CG  PHE A 502      31.640 -32.244 -56.985  1.00 88.48           C  
ATOM   3901  CD1 PHE A 502      30.596 -32.389 -57.890  1.00 88.48           C  
ATOM   3902  CD2 PHE A 502      32.231 -33.385 -56.458  1.00 88.48           C  
ATOM   3903  CE1 PHE A 502      30.147 -33.654 -58.264  1.00 88.48           C  
ATOM   3904  CE2 PHE A 502      31.788 -34.652 -56.827  1.00 88.48           C  
ATOM   3905  CZ  PHE A 502      30.745 -34.784 -57.729  1.00 88.48           C  
ATOM   3906  N   LEU A 503      32.508 -29.470 -59.315  1.00 89.68           N  
ATOM   3907  CA  LEU A 503      32.231 -29.393 -60.746  1.00 89.68           C  
ATOM   3908  C   LEU A 503      33.524 -29.249 -61.542  1.00 89.68           C  
ATOM   3909  CB  LEU A 503      31.298 -28.218 -61.049  1.00 89.68           C  
ATOM   3910  O   LEU A 503      33.656 -29.818 -62.628  1.00 89.68           O  
ATOM   3911  CG  LEU A 503      29.856 -28.353 -60.556  1.00 89.68           C  
ATOM   3912  CD1 LEU A 503      29.069 -27.084 -60.866  1.00 89.68           C  
ATOM   3913  CD2 LEU A 503      29.187 -29.571 -61.184  1.00 89.68           C  
ATOM   3914  N   LEU A 504      34.530 -28.473 -61.022  1.00 87.96           N  
ATOM   3915  CA  LEU A 504      35.804 -28.264 -61.703  1.00 87.96           C  
ATOM   3916  C   LEU A 504      36.622 -29.551 -61.731  1.00 87.96           C  
ATOM   3917  CB  LEU A 504      36.602 -27.152 -61.017  1.00 87.96           C  
ATOM   3918  O   LEU A 504      37.287 -29.847 -62.726  1.00 87.96           O  
ATOM   3919  CG  LEU A 504      36.057 -25.732 -61.173  1.00 87.96           C  
ATOM   3920  CD1 LEU A 504      36.900 -24.749 -60.367  1.00 87.96           C  
ATOM   3921  CD2 LEU A 504      36.019 -25.331 -62.643  1.00 87.96           C  
ATOM   3922  N   VAL A 505      36.599 -30.318 -60.679  1.00 86.63           N  
ATOM   3923  CA  VAL A 505      37.308 -31.592 -60.604  1.00 86.63           C  
ATOM   3924  C   VAL A 505      36.667 -32.597 -61.558  1.00 86.63           C  
ATOM   3925  CB  VAL A 505      37.317 -32.153 -59.165  1.00 86.63           C  
ATOM   3926  O   VAL A 505      37.367 -33.345 -62.244  1.00 86.63           O  
ATOM   3927  CG1 VAL A 505      37.867 -33.578 -59.144  1.00 86.63           C  
ATOM   3928  CG2 VAL A 505      38.135 -31.248 -58.245  1.00 86.63           C  
ATOM   3929  N   ARG A 506      35.274 -32.624 -61.518  1.00 86.41           N  
ATOM   3930  CA  ARG A 506      34.557 -33.522 -62.417  1.00 86.41           C  
ATOM   3931  C   ARG A 506      34.869 -33.203 -63.875  1.00 86.41           C  
ATOM   3932  CB  ARG A 506      33.049 -33.437 -62.173  1.00 86.41           C  
ATOM   3933  O   ARG A 506      35.036 -34.110 -64.693  1.00 86.41           O  
ATOM   3934  CG  ARG A 506      32.256 -34.564 -62.815  1.00 86.41           C  
ATOM   3935  CD  ARG A 506      30.765 -34.435 -62.534  1.00 86.41           C  
ATOM   3936  NE  ARG A 506      29.983 -35.374 -63.334  1.00 86.41           N  
ATOM   3937  NH1 ARG A 506      27.934 -34.672 -62.531  1.00 86.41           N  
ATOM   3938  NH2 ARG A 506      28.047 -36.354 -64.084  1.00 86.41           N  
ATOM   3939  CZ  ARG A 506      28.657 -35.464 -63.315  1.00 86.41           C  
ATOM   3940  N   ARG A 507      34.835 -31.933 -64.200  1.00 86.65           N  
ATOM   3941  CA  ARG A 507      35.139 -31.504 -65.562  1.00 86.65           C  
ATOM   3942  C   ARG A 507      36.555 -31.908 -65.960  1.00 86.65           C  
ATOM   3943  CB  ARG A 507      34.969 -29.990 -65.699  1.00 86.65           C  
ATOM   3944  O   ARG A 507      36.791 -32.320 -67.098  1.00 86.65           O  
ATOM   3945  CG  ARG A 507      34.875 -29.509 -67.138  1.00 86.65           C  
ATOM   3946  CD  ARG A 507      34.506 -28.033 -67.217  1.00 86.65           C  
ATOM   3947  NE  ARG A 507      34.417 -27.573 -68.600  1.00 86.65           N  
ATOM   3948  NH1 ARG A 507      33.789 -25.417 -68.059  1.00 86.65           N  
ATOM   3949  NH2 ARG A 507      34.028 -26.029 -70.255  1.00 86.65           N  
ATOM   3950  CZ  ARG A 507      34.078 -26.341 -68.968  1.00 86.65           C  
ATOM   3951  N   ALA A 508      37.521 -31.759 -65.073  1.00 82.21           N  
ATOM   3952  CA  ALA A 508      38.908 -32.126 -65.347  1.00 82.21           C  
ATOM   3953  C   ALA A 508      39.040 -33.628 -65.588  1.00 82.21           C  
ATOM   3954  CB  ALA A 508      39.811 -31.694 -64.195  1.00 82.21           C  
ATOM   3955  O   ALA A 508      39.808 -34.059 -66.451  1.00 82.21           O  
ATOM   3956  N   ARG A 509      38.265 -34.433 -64.798  1.00 81.14           N  
ATOM   3957  CA  ARG A 509      38.298 -35.884 -64.956  1.00 81.14           C  
ATOM   3958  C   ARG A 509      37.711 -36.301 -66.301  1.00 81.14           C  
ATOM   3959  CB  ARG A 509      37.536 -36.567 -63.818  1.00 81.14           C  
ATOM   3960  O   ARG A 509      38.230 -37.208 -66.955  1.00 81.14           O  
ATOM   3961  CG  ARG A 509      38.363 -36.770 -62.558  1.00 81.14           C  
ATOM   3962  CD  ARG A 509      37.622 -37.607 -61.526  1.00 81.14           C  
ATOM   3963  NE  ARG A 509      38.172 -37.423 -60.186  1.00 81.14           N  
ATOM   3964  NH1 ARG A 509      36.681 -38.853 -59.152  1.00 81.14           N  
ATOM   3965  NH2 ARG A 509      38.289 -37.779 -57.920  1.00 81.14           N  
ATOM   3966  CZ  ARG A 509      37.713 -38.018 -59.089  1.00 81.14           C  
ATOM   3967  N   LEU A 510      36.589 -35.655 -66.632  1.00 82.62           N  
ATOM   3968  CA  LEU A 510      35.943 -35.955 -67.906  1.00 82.62           C  
ATOM   3969  C   LEU A 510      36.853 -35.595 -69.075  1.00 82.62           C  
ATOM   3970  CB  LEU A 510      34.617 -35.200 -68.025  1.00 82.62           C  
ATOM   3971  O   LEU A 510      36.890 -36.308 -70.081  1.00 82.62           O  
ATOM   3972  CG  LEU A 510      33.466 -35.710 -67.157  1.00 82.62           C  
ATOM   3973  CD1 LEU A 510      32.302 -34.724 -67.186  1.00 82.62           C  
ATOM   3974  CD2 LEU A 510      33.015 -37.090 -67.622  1.00 82.62           C  
ATOM   3975  N   ASP A 511      37.567 -34.449 -68.964  1.00 82.40           N  
ATOM   3976  CA  ASP A 511      38.502 -34.025 -70.002  1.00 82.40           C  
ATOM   3977  C   ASP A 511      39.655 -35.017 -70.141  1.00 82.40           C  
ATOM   3978  CB  ASP A 511      39.044 -32.627 -69.697  1.00 82.40           C  
ATOM   3979  O   ASP A 511      40.125 -35.279 -71.250  1.00 82.40           O  
ATOM   3980  CG  ASP A 511      38.042 -31.525 -69.989  1.00 82.40           C  
ATOM   3981  OD1 ASP A 511      37.021 -31.791 -70.659  1.00 82.40           O  
ATOM   3982  OD2 ASP A 511      38.276 -30.379 -69.548  1.00 82.40           O  
ATOM   3983  N   ASP A 512      40.096 -35.581 -69.000  1.00 79.58           N  
ATOM   3984  CA  ASP A 512      41.161 -36.578 -69.016  1.00 79.58           C  
ATOM   3985  C   ASP A 512      40.695 -37.869 -69.686  1.00 79.58           C  
ATOM   3986  CB  ASP A 512      41.647 -36.869 -67.595  1.00 79.58           C  
ATOM   3987  O   ASP A 512      41.446 -38.488 -70.443  1.00 79.58           O  
ATOM   3988  CG  ASP A 512      42.713 -35.897 -67.122  1.00 79.58           C  
ATOM   3989  OD1 ASP A 512      43.177 -35.061 -67.927  1.00 79.58           O  
ATOM   3990  OD2 ASP A 512      43.095 -35.970 -65.934  1.00 79.58           O  
ATOM   3991  N   LYS A 513      39.443 -38.298 -69.291  1.00 78.59           N  
ATOM   3992  CA  LYS A 513      38.870 -39.498 -69.894  1.00 78.59           C  
ATOM   3993  C   LYS A 513      38.681 -39.322 -71.398  1.00 78.59           C  
ATOM   3994  CB  LYS A 513      37.534 -39.844 -69.235  1.00 78.59           C  
ATOM   3995  O   LYS A 513      38.879 -40.264 -72.168  1.00 78.59           O  
ATOM   3996  CG  LYS A 513      37.669 -40.538 -67.888  1.00 78.59           C  
ATOM   3997  CD  LYS A 513      36.312 -40.947 -67.331  1.00 78.59           C  
ATOM   3998  CE  LYS A 513      36.440 -41.582 -65.952  1.00 78.59           C  
ATOM   3999  NZ  LYS A 513      35.107 -41.923 -65.373  1.00 78.59           N  
ATOM   4000  N   ALA A 514      38.228 -38.114 -71.832  1.00 77.50           N  
ATOM   4001  CA  ALA A 514      38.042 -37.805 -73.247  1.00 77.50           C  
ATOM   4002  C   ALA A 514      39.372 -37.840 -73.995  1.00 77.50           C  
ATOM   4003  CB  ALA A 514      37.379 -36.439 -73.411  1.00 77.50           C  
ATOM   4004  O   ALA A 514      39.436 -38.299 -75.138  1.00 77.50           O  
ATOM   4005  N   LYS A 515      40.431 -37.306 -73.326  1.00 75.76           N  
ATOM   4006  CA  LYS A 515      41.768 -37.317 -73.914  1.00 75.76           C  
ATOM   4007  C   LYS A 515      42.305 -38.741 -74.032  1.00 75.76           C  
ATOM   4008  CB  LYS A 515      42.727 -36.462 -73.083  1.00 75.76           C  
ATOM   4009  O   LYS A 515      42.946 -39.088 -75.026  1.00 75.76           O  
ATOM   4010  CG  LYS A 515      42.878 -35.035 -73.588  1.00 75.76           C  
ATOM   4011  CD  LYS A 515      43.899 -34.257 -72.766  1.00 75.76           C  
ATOM   4012  CE  LYS A 515      43.935 -32.788 -73.164  1.00 75.76           C  
ATOM   4013  NZ  LYS A 515      44.921 -32.017 -72.348  1.00 75.76           N  
ATOM   4014  N   GLU A 516      42.086 -39.574 -73.016  1.00 75.03           N  
ATOM   4015  CA  GLU A 516      42.508 -40.971 -73.039  1.00 75.03           C  
ATOM   4016  C   GLU A 516      41.789 -41.748 -74.137  1.00 75.03           C  
ATOM   4017  CB  GLU A 516      42.260 -41.630 -71.679  1.00 75.03           C  
ATOM   4018  O   GLU A 516      42.380 -42.620 -74.777  1.00 75.03           O  
ATOM   4019  CG  GLU A 516      43.377 -41.400 -70.671  1.00 75.03           C  
ATOM   4020  CD  GLU A 516      43.123 -42.072 -69.332  1.00 75.03           C  
ATOM   4021  OE1 GLU A 516      43.949 -41.910 -68.405  1.00 75.03           O  
ATOM   4022  OE2 GLU A 516      42.090 -42.768 -69.208  1.00 75.03           O  
ATOM   4023  N   ARG A 517      40.436 -41.508 -74.287  1.00 72.23           N  
ATOM   4024  CA  ARG A 517      39.682 -42.149 -75.360  1.00 72.23           C  
ATOM   4025  C   ARG A 517      40.218 -41.738 -76.727  1.00 72.23           C  
ATOM   4026  CB  ARG A 517      38.196 -41.801 -75.254  1.00 72.23           C  
ATOM   4027  O   ARG A 517      40.263 -42.552 -77.652  1.00 72.23           O  
ATOM   4028  CG  ARG A 517      37.428 -42.674 -74.273  1.00 72.23           C  
ATOM   4029  CD  ARG A 517      35.929 -42.419 -74.346  1.00 72.23           C  
ATOM   4030  NE  ARG A 517      35.216 -43.076 -73.254  1.00 72.23           N  
ATOM   4031  NH1 ARG A 517      33.226 -43.293 -74.408  1.00 72.23           N  
ATOM   4032  NH2 ARG A 517      33.399 -44.065 -72.256  1.00 72.23           N  
ATOM   4033  CZ  ARG A 517      33.949 -43.477 -73.309  1.00 72.23           C  
ATOM   4034  N   ARG A 518      40.575 -40.411 -76.880  1.00 67.58           N  
ATOM   4035  CA  ARG A 518      41.138 -39.932 -78.138  1.00 67.58           C  
ATOM   4036  C   ARG A 518      42.504 -40.559 -78.401  1.00 67.58           C  
ATOM   4037  CB  ARG A 518      41.255 -38.407 -78.130  1.00 67.58           C  
ATOM   4038  O   ARG A 518      42.816 -40.925 -79.536  1.00 67.58           O  
ATOM   4039  CG  ARG A 518      39.940 -37.687 -78.384  1.00 67.58           C  
ATOM   4040  CD  ARG A 518      40.124 -36.177 -78.432  1.00 67.58           C  
ATOM   4041  NE  ARG A 518      38.849 -35.483 -78.595  1.00 67.58           N  
ATOM   4042  NH1 ARG A 518      39.765 -33.363 -78.585  1.00 67.58           N  
ATOM   4043  NH2 ARG A 518      37.500 -33.637 -78.813  1.00 67.58           N  
ATOM   4044  CZ  ARG A 518      38.708 -34.163 -78.664  1.00 67.58           C  
ATOM   4045  N   GLU A 519      43.237 -40.699 -77.264  1.00 66.14           N  
ATOM   4046  CA  GLU A 519      44.563 -41.292 -77.410  1.00 66.14           C  
ATOM   4047  C   GLU A 519      44.479 -42.812 -77.522  1.00 66.14           C  
ATOM   4048  CB  GLU A 519      45.460 -40.900 -76.234  1.00 66.14           C  
ATOM   4049  O   GLU A 519      45.262 -43.431 -78.245  1.00 66.14           O  
ATOM   4050  CG  GLU A 519      45.946 -39.459 -76.284  1.00 66.14           C  
ATOM   4051  CD  GLU A 519      46.815 -39.077 -75.097  1.00 66.14           C  
ATOM   4052  OE1 GLU A 519      47.324 -37.934 -75.060  1.00 66.14           O  
ATOM   4053  OE2 GLU A 519      46.989 -39.928 -74.196  1.00 66.14           O  
ATOM   4054  N   GLY A 520      43.535 -43.377 -76.673  1.00 61.68           N  
ATOM   4055  CA  GLY A 520      43.330 -44.808 -76.829  1.00 61.68           C  
ATOM   4056  C   GLY A 520      42.687 -45.179 -78.152  1.00 61.68           C  
ATOM   4057  O   GLY A 520      42.958 -46.248 -78.702  1.00 61.68           O  
ATOM   4058  N   GLY A 521      41.677 -44.311 -78.596  1.00 58.02           N  
ATOM   4059  CA  GLY A 521      41.106 -44.554 -79.912  1.00 58.02           C  
ATOM   4060  C   GLY A 521      42.121 -44.439 -81.033  1.00 58.02           C  
ATOM   4061  O   GLY A 521      42.036 -45.157 -82.031  1.00 58.02           O  
ATOM   4062  N   GLU A 522      43.100 -43.524 -80.843  1.00 53.90           N  
ATOM   4063  CA  GLU A 522      44.178 -43.457 -81.826  1.00 53.90           C  
ATOM   4064  C   GLU A 522      45.122 -44.648 -81.692  1.00 53.90           C  
ATOM   4065  CB  GLU A 522      44.958 -42.148 -81.679  1.00 53.90           C  
ATOM   4066  O   GLU A 522      45.631 -45.158 -82.692  1.00 53.90           O  
ATOM   4067  CG  GLU A 522      44.415 -41.009 -82.530  1.00 53.90           C  
ATOM   4068  CD  GLU A 522      45.134 -39.690 -82.296  1.00 53.90           C  
ATOM   4069  OE1 GLU A 522      44.822 -38.697 -82.992  1.00 53.90           O  
ATOM   4070  OE2 GLU A 522      46.017 -39.649 -81.411  1.00 53.90           O  
ATOM   4071  N   ASN A 523      45.229 -45.156 -80.467  1.00 49.27           N  
ATOM   4072  CA  ASN A 523      46.046 -46.354 -80.307  1.00 49.27           C  
ATOM   4073  C   ASN A 523      45.265 -47.616 -80.660  1.00 49.27           C  
ATOM   4074  CB  ASN A 523      46.589 -46.447 -78.879  1.00 49.27           C  
ATOM   4075  O   ASN A 523      45.839 -48.588 -81.155  1.00 49.27           O  
ATOM   4076  CG  ASN A 523      47.851 -45.630 -78.680  1.00 49.27           C  
ATOM   4077  ND2 ASN A 523      48.281 -45.499 -77.431  1.00 49.27           N  
ATOM   4078  OD1 ASN A 523      48.433 -45.120 -79.641  1.00 49.27           O  
ATOM   4079  N   GLU A 524      43.928 -47.515 -80.462  1.00 48.31           N  
ATOM   4080  CA  GLU A 524      43.090 -48.632 -80.886  1.00 48.31           C  
ATOM   4081  C   GLU A 524      42.860 -48.607 -82.395  1.00 48.31           C  
ATOM   4082  CB  GLU A 524      41.749 -48.609 -80.149  1.00 48.31           C  
ATOM   4083  O   GLU A 524      42.785 -49.658 -83.034  1.00 48.31           O  
ATOM   4084  CG  GLU A 524      41.386 -49.931 -79.489  1.00 48.31           C  
ATOM   4085  CD  GLU A 524      40.110 -49.861 -78.666  1.00 48.31           C  
ATOM   4086  OE1 GLU A 524      39.698 -50.897 -78.095  1.00 48.31           O  
ATOM   4087  OE2 GLU A 524      39.516 -48.762 -78.592  1.00 48.31           O  
ATOM   4088  N   GLU A 525      42.864 -47.350 -83.024  1.00 49.33           N  
ATOM   4089  CA  GLU A 525      42.944 -47.312 -84.481  1.00 49.33           C  
ATOM   4090  C   GLU A 525      44.351 -47.650 -84.966  1.00 49.33           C  
ATOM   4091  CB  GLU A 525      42.522 -45.938 -85.008  1.00 49.33           C  
ATOM   4092  O   GLU A 525      44.519 -48.271 -86.018  1.00 49.33           O  
ATOM   4093  CG  GLU A 525      41.088 -45.887 -85.513  1.00 49.33           C  
ATOM   4094  CD  GLU A 525      40.652 -44.496 -85.943  1.00 49.33           C  
ATOM   4095  OE1 GLU A 525      39.471 -44.318 -86.320  1.00 49.33           O  
ATOM   4096  OE2 GLU A 525      41.499 -43.575 -85.904  1.00 49.33           O  
ATOM   4097  N   ALA A 526      45.360 -47.529 -84.076  1.00 46.20           N  
ATOM   4098  CA  ALA A 526      46.698 -48.016 -84.400  1.00 46.20           C  
ATOM   4099  C   ALA A 526      46.891 -49.451 -83.918  1.00 46.20           C  
ATOM   4100  CB  ALA A 526      47.759 -47.105 -83.787  1.00 46.20           C  
ATOM   4101  O   ALA A 526      47.583 -50.242 -84.563  1.00 46.20           O  
ATOM   4102  N   SER A 527      46.069 -49.944 -82.982  1.00 43.78           N  
ATOM   4103  CA  SER A 527      46.192 -51.325 -82.528  1.00 43.78           C  
ATOM   4104  C   SER A 527      45.077 -52.196 -83.096  1.00 43.78           C  
ATOM   4105  CB  SER A 527      46.175 -51.391 -81.000  1.00 43.78           C  
ATOM   4106  O   SER A 527      45.180 -53.424 -83.097  1.00 43.78           O  
ATOM   4107  OG  SER A 527      44.998 -50.792 -80.485  1.00 43.78           O  
ATOM   4108  N   THR A 528      43.999 -51.555 -83.674  1.00 44.28           N  
ATOM   4109  CA  THR A 528      42.975 -52.326 -84.370  1.00 44.28           C  
ATOM   4110  C   THR A 528      43.467 -52.759 -85.748  1.00 44.28           C  
ATOM   4111  CB  THR A 528      41.672 -51.518 -84.517  1.00 44.28           C  
ATOM   4112  O   THR A 528      43.017 -53.775 -86.282  1.00 44.28           O  
ATOM   4113  CG2 THR A 528      40.638 -51.949 -83.482  1.00 44.28           C  
ATOM   4114  OG1 THR A 528      41.958 -50.125 -84.341  1.00 44.28           O  
ATOM   4115  N   GLU A 529      44.755 -52.585 -85.980  1.00 46.71           N  
ATOM   4116  CA  GLU A 529      45.499 -53.340 -86.985  1.00 46.71           C  
ATOM   4117  C   GLU A 529      46.484 -54.305 -86.332  1.00 46.71           C  
ATOM   4118  CB  GLU A 529      46.240 -52.391 -87.930  1.00 46.71           C  
ATOM   4119  O   GLU A 529      46.792 -55.359 -86.893  1.00 46.71           O  
ATOM   4120  CG  GLU A 529      46.027 -52.702 -89.404  1.00 46.71           C  
ATOM   4121  CD  GLU A 529      46.370 -51.536 -90.319  1.00 46.71           C  
ATOM   4122  OE1 GLU A 529      46.092 -51.618 -91.537  1.00 46.71           O  
ATOM   4123  OE2 GLU A 529      46.923 -50.534 -89.813  1.00 46.71           O  
ATOM   4124  N   ALA A 530      46.360 -54.582 -84.954  1.00 44.18           N  
ATOM   4125  CA  ALA A 530      47.229 -55.661 -84.493  1.00 44.18           C  
ATOM   4126  C   ALA A 530      46.666 -56.321 -83.238  1.00 44.18           C  
ATOM   4127  CB  ALA A 530      48.637 -55.135 -84.228  1.00 44.18           C  
ATOM   4128  O   ALA A 530      46.430 -55.651 -82.230  1.00 44.18           O  
ATOM   4129  N   ASP A 531      45.439 -57.042 -83.238  1.00 35.56           N  
ATOM   4130  CA  ASP A 531      45.366 -58.234 -82.398  1.00 35.56           C  
ATOM   4131  C   ASP A 531      43.918 -58.583 -82.065  1.00 35.56           C  
ATOM   4132  CB  ASP A 531      46.168 -58.033 -81.111  1.00 35.56           C  
ATOM   4133  O   ASP A 531      43.185 -57.758 -81.515  1.00 35.56           O  
ATOM   4134  CG  ASP A 531      47.658 -58.260 -81.298  1.00 35.56           C  
ATOM   4135  OD1 ASP A 531      48.053 -58.960 -82.256  1.00 35.56           O  
ATOM   4136  OD2 ASP A 531      48.444 -57.736 -80.480  1.00 35.56           O  
ATOM   4137  N   LEU A 532      43.122 -59.352 -82.871  1.00 34.28           N  
ATOM   4138  CA  LEU A 532      42.450 -60.647 -82.854  1.00 34.28           C  
ATOM   4139  C   LEU A 532      42.896 -61.475 -81.654  1.00 34.28           C  
ATOM   4140  CB  LEU A 532      42.730 -61.413 -84.150  1.00 34.28           C  
ATOM   4141  O   LEU A 532      44.094 -61.694 -81.456  1.00 34.28           O  
ATOM   4142  CG  LEU A 532      41.823 -61.090 -85.338  1.00 34.28           C  
ATOM   4143  CD1 LEU A 532      42.527 -61.426 -86.649  1.00 34.28           C  
ATOM   4144  CD2 LEU A 532      40.503 -61.844 -85.225  1.00 34.28           C  
ATOM   4145  N   GLU A 533      42.200 -61.440 -80.504  1.00 33.68           N  
ATOM   4146  CA  GLU A 533      41.995 -62.573 -79.607  1.00 33.68           C  
ATOM   4147  C   GLU A 533      41.123 -62.184 -78.417  1.00 33.68           C  
ATOM   4148  CB  GLU A 533      43.338 -63.122 -79.118  1.00 33.68           C  
ATOM   4149  O   GLU A 533      41.398 -61.194 -77.736  1.00 33.68           O  
ATOM   4150  CG  GLU A 533      43.886 -64.257 -79.971  1.00 33.68           C  
ATOM   4151  CD  GLU A 533      45.154 -64.875 -79.404  1.00 33.68           C  
ATOM   4152  OE1 GLU A 533      45.651 -65.872 -79.974  1.00 33.68           O  
ATOM   4153  OE2 GLU A 533      45.654 -64.358 -78.380  1.00 33.68           O  
ATOM   4154  N   ARG A 534      39.839 -62.530 -78.365  1.00 32.73           N  
ATOM   4155  CA  ARG A 534      39.024 -63.411 -77.535  1.00 32.73           C  
ATOM   4156  C   ARG A 534      39.116 -63.018 -76.064  1.00 32.73           C  
ATOM   4157  CB  ARG A 534      39.453 -64.869 -77.716  1.00 32.73           C  
ATOM   4158  O   ARG A 534      40.208 -62.757 -75.554  1.00 32.73           O  
ATOM   4159  CG  ARG A 534      38.389 -65.878 -77.313  1.00 32.73           C  
ATOM   4160  CD  ARG A 534      38.822 -67.306 -77.619  1.00 32.73           C  
ATOM   4161  NE  ARG A 534      37.694 -68.132 -78.039  1.00 32.73           N  
ATOM   4162  NH1 ARG A 534      38.666 -70.135 -77.424  1.00 32.73           N  
ATOM   4163  NH2 ARG A 534      36.569 -70.110 -78.350  1.00 32.73           N  
ATOM   4164  CZ  ARG A 534      37.646 -69.457 -77.937  1.00 32.73           C  
ATOM   4165  N   PRO A 535      38.071 -63.519 -75.125  1.00 39.27           N  
ATOM   4166  CA  PRO A 535      36.707 -63.919 -74.770  1.00 39.27           C  
ATOM   4167  C   PRO A 535      36.158 -63.145 -73.573  1.00 39.27           C  
ATOM   4168  CB  PRO A 535      36.850 -65.406 -74.439  1.00 39.27           C  
ATOM   4169  O   PRO A 535      36.894 -62.389 -72.932  1.00 39.27           O  
ATOM   4170  CG  PRO A 535      38.209 -65.532 -73.828  1.00 39.27           C  
ATOM   4171  CD  PRO A 535      38.899 -64.202 -73.921  1.00 39.27           C  
ATOM   4172  N   SER A 536      34.742 -62.994 -73.563  1.00 31.90           N  
ATOM   4173  CA  SER A 536      33.664 -63.660 -72.839  1.00 31.90           C  
ATOM   4174  C   SER A 536      33.481 -63.062 -71.448  1.00 31.90           C  
ATOM   4175  CB  SER A 536      33.940 -65.160 -72.727  1.00 31.90           C  
ATOM   4176  O   SER A 536      34.448 -62.917 -70.697  1.00 31.90           O  
ATOM   4177  OG  SER A 536      35.212 -65.395 -72.149  1.00 31.90           O  
ATOM   4178  N   ASP A 537      32.379 -62.318 -71.284  1.00 30.79           N  
ATOM   4179  CA  ASP A 537      31.235 -62.530 -70.403  1.00 30.79           C  
ATOM   4180  C   ASP A 537      31.662 -62.522 -68.937  1.00 30.79           C  
ATOM   4181  CB  ASP A 537      30.535 -63.849 -70.740  1.00 30.79           C  
ATOM   4182  O   ASP A 537      32.723 -63.044 -68.591  1.00 30.79           O  
ATOM   4183  CG  ASP A 537      29.021 -63.738 -70.726  1.00 30.79           C  
ATOM   4184  OD1 ASP A 537      28.492 -62.642 -70.439  1.00 30.79           O  
ATOM   4185  OD2 ASP A 537      28.350 -64.756 -71.000  1.00 30.79           O  
ATOM   4186  N   PRO A 538      30.708 -62.364 -67.904  1.00 39.15           N  
ATOM   4187  CA  PRO A 538      29.492 -61.949 -67.200  1.00 39.15           C  
ATOM   4188  C   PRO A 538      29.768 -61.476 -65.774  1.00 39.15           C  
ATOM   4189  CB  PRO A 538      28.636 -63.218 -67.198  1.00 39.15           C  
ATOM   4190  O   PRO A 538      30.907 -61.551 -65.305  1.00 39.15           O  
ATOM   4191  CG  PRO A 538      29.617 -64.341 -67.100  1.00 39.15           C  
ATOM   4192  CD  PRO A 538      31.004 -63.772 -67.193  1.00 39.15           C  
ATOM   4193  N   THR A 539      28.996 -60.557 -65.352  1.00 31.43           N  
ATOM   4194  CA  THR A 539      28.267 -60.916 -64.140  1.00 31.43           C  
ATOM   4195  C   THR A 539      28.520 -59.894 -63.035  1.00 31.43           C  
ATOM   4196  CB  THR A 539      28.662 -62.320 -63.645  1.00 31.43           C  
ATOM   4197  O   THR A 539      29.655 -59.459 -62.832  1.00 31.43           O  
ATOM   4198  CG2 THR A 539      27.711 -63.381 -64.188  1.00 31.43           C  
ATOM   4199  OG1 THR A 539      29.994 -62.617 -64.083  1.00 31.43           O  
ATOM   4200  N   GLN A 540      27.461 -59.204 -62.724  1.00 33.97           N  
ATOM   4201  CA  GLN A 540      26.915 -59.476 -61.399  1.00 33.97           C  
ATOM   4202  C   GLN A 540      27.064 -58.264 -60.483  1.00 33.97           C  
ATOM   4203  CB  GLN A 540      27.599 -60.693 -60.775  1.00 33.97           C  
ATOM   4204  O   GLN A 540      28.137 -57.662 -60.412  1.00 33.97           O  
ATOM   4205  CG  GLN A 540      26.793 -61.980 -60.894  1.00 33.97           C  
ATOM   4206  CD  GLN A 540      27.186 -63.016 -59.858  1.00 33.97           C  
ATOM   4207  NE2 GLN A 540      26.409 -64.090 -59.769  1.00 33.97           N  
ATOM   4208  OE1 GLN A 540      28.180 -62.853 -59.143  1.00 33.97           O  
ATOM   4209  N   VAL A 541      25.976 -57.625 -60.227  1.00 37.13           N  
ATOM   4210  CA  VAL A 541      25.430 -57.776 -58.883  1.00 37.13           C  
ATOM   4211  C   VAL A 541      25.435 -56.427 -58.168  1.00 37.13           C  
ATOM   4212  CB  VAL A 541      26.223 -58.817 -58.061  1.00 37.13           C  
ATOM   4213  O   VAL A 541      26.436 -55.706 -58.196  1.00 37.13           O  
ATOM   4214  CG1 VAL A 541      25.686 -58.902 -56.634  1.00 37.13           C  
ATOM   4215  CG2 VAL A 541      26.167 -60.185 -58.739  1.00 37.13           C  
ATOM   4216  N   VAL A 542      24.275 -55.859 -57.996  1.00 29.81           N  
ATOM   4217  CA  VAL A 542      23.528 -55.883 -56.742  1.00 29.81           C  
ATOM   4218  C   VAL A 542      23.745 -54.574 -55.987  1.00 29.81           C  
ATOM   4219  CB  VAL A 542      23.939 -57.082 -55.859  1.00 29.81           C  
ATOM   4220  O   VAL A 542      24.884 -54.138 -55.801  1.00 29.81           O  
ATOM   4221  CG1 VAL A 542      23.165 -57.074 -54.542  1.00 29.81           C  
ATOM   4222  CG2 VAL A 542      23.715 -58.396 -56.606  1.00 29.81           C  
ATOM   4223  N   GLY A 543      22.831 -53.745 -55.975  1.00 29.35           N  
ATOM   4224  CA  GLY A 543      22.281 -53.454 -54.660  1.00 29.35           C  
ATOM   4225  C   GLY A 543      21.829 -52.014 -54.508  1.00 29.35           C  
ATOM   4226  O   GLY A 543      22.555 -51.087 -54.874  1.00 29.35           O  
ATOM   4227  N   GLY A 544      20.550 -51.909 -54.683  1.00 27.88           N  
ATOM   4228  CA  GLY A 544      19.695 -51.695 -53.526  1.00 27.88           C  
ATOM   4229  C   GLY A 544      19.441 -50.228 -53.235  1.00 27.88           C  
ATOM   4230  O   GLY A 544      20.362 -49.410 -53.292  1.00 27.88           O  
ATOM   4231  N   ALA A 545      18.257 -49.853 -53.553  1.00 29.39           N  
ATOM   4232  CA  ALA A 545      17.141 -49.542 -52.663  1.00 29.39           C  
ATOM   4233  C   ALA A 545      16.920 -48.035 -52.566  1.00 29.39           C  
ATOM   4234  CB  ALA A 545      17.387 -50.131 -51.276  1.00 29.39           C  
ATOM   4235  O   ALA A 545      17.868 -47.275 -52.352  1.00 29.39           O  
ATOM   4236  N   VAL A 546      15.865 -47.614 -53.250  1.00 27.10           N  
ATOM   4237  CA  VAL A 546      14.492 -47.255 -52.914  1.00 27.10           C  
ATOM   4238  C   VAL A 546      14.490 -46.137 -51.873  1.00 27.10           C  
ATOM   4239  CB  VAL A 546      13.698 -48.472 -52.390  1.00 27.10           C  
ATOM   4240  O   VAL A 546      15.159 -46.240 -50.842  1.00 27.10           O  
ATOM   4241  CG1 VAL A 546      12.217 -48.128 -52.241  1.00 27.10           C  
ATOM   4242  CG2 VAL A 546      13.881 -49.669 -53.322  1.00 27.10           C  
ATOM   4243  N   ALA A 547      14.064 -44.993 -52.337  1.00 28.01           N  
ATOM   4244  CA  ALA A 547      12.717 -44.447 -52.196  1.00 28.01           C  
ATOM   4245  C   ALA A 547      12.495 -43.889 -50.794  1.00 28.01           C  
ATOM   4246  CB  ALA A 547      11.673 -45.516 -52.512  1.00 28.01           C  
ATOM   4247  O   ALA A 547      12.801 -44.552 -49.800  1.00 28.01           O  
ATOM   4248  N   SER A 548      12.328 -42.650 -50.798  1.00 27.65           N  
ATOM   4249  CA  SER A 548      11.016 -42.098 -50.475  1.00 27.65           C  
ATOM   4250  C   SER A 548      11.067 -41.257 -49.205  1.00 27.65           C  
ATOM   4251  CB  SER A 548       9.988 -43.219 -50.314  1.00 27.65           C  
ATOM   4252  O   SER A 548      11.624 -41.686 -48.192  1.00 27.65           O  
ATOM   4253  OG  SER A 548       8.720 -42.812 -50.798  1.00 27.65           O  
ATOM   4254  N   ALA A 549      10.852 -39.950 -49.416  1.00 26.44           N  
ATOM   4255  CA  ALA A 549       9.655 -39.138 -49.212  1.00 26.44           C  
ATOM   4256  C   ALA A 549       9.347 -38.980 -47.726  1.00 26.44           C  
ATOM   4257  CB  ALA A 549       8.462 -39.758 -49.937  1.00 26.44           C  
ATOM   4258  O   ALA A 549       9.389 -39.953 -46.970  1.00 26.44           O  
ATOM   4259  N   THR A 550       9.317 -37.735 -47.323  1.00 27.07           N  
ATOM   4260  CA  THR A 550       8.151 -37.043 -46.785  1.00 27.07           C  
ATOM   4261  C   THR A 550       8.570 -35.991 -45.763  1.00 27.07           C  
ATOM   4262  CB  THR A 550       7.166 -38.031 -46.135  1.00 27.07           C  
ATOM   4263  O   THR A 550       9.368 -36.272 -44.866  1.00 27.07           O  
ATOM   4264  CG2 THR A 550       5.727 -37.709 -46.523  1.00 27.07           C  
ATOM   4265  OG1 THR A 550       7.479 -39.362 -46.564  1.00 27.07           O  
ATOM   4266  N   ALA A 551       8.448 -34.731 -46.138  1.00 26.78           N  
ATOM   4267  CA  ALA A 551       7.645 -33.546 -45.847  1.00 26.78           C  
ATOM   4268  C   ALA A 551       6.788 -33.755 -44.603  1.00 26.78           C  
ATOM   4269  CB  ALA A 551       6.765 -33.193 -47.043  1.00 26.78           C  
ATOM   4270  O   ALA A 551       6.006 -34.707 -44.533  1.00 26.78           O  
ATOM   4271  N   LEU A 552       7.157 -33.248 -43.482  1.00 27.61           N  
ATOM   4272  CA  LEU A 552       6.365 -32.969 -42.290  1.00 27.61           C  
```
