## Supplementary material for "Phylogenetic and protein structure analyses provide insight into the evolution and diversification of the CD36 domain ‘apex’ among scavenger receptor class B proteins across Eukarya": Supplementary_File9_alphafold2_models.txt (part 23 of 114)

```
ATOM   4273  C   LEU A 552       6.295 -31.469 -42.022  1.00 27.61           C  
ATOM   4274  CB  LEU A 552       6.953 -33.689 -41.074  1.00 27.61           C  
ATOM   4275  O   LEU A 552       7.329 -30.802 -41.933  1.00 27.61           O  
ATOM   4276  CG  LEU A 552       6.030 -34.678 -40.360  1.00 27.61           C  
ATOM   4277  CD1 LEU A 552       6.582 -36.095 -40.473  1.00 27.61           C  
ATOM   4278  CD2 LEU A 552       5.852 -34.284 -38.897  1.00 27.61           C  
ATOM   4279  N   THR A 553       5.319 -30.744 -42.566  1.00 25.88           N  
ATOM   4280  CA  THR A 553       4.374 -29.724 -42.126  1.00 25.88           C  
ATOM   4281  C   THR A 553       3.483 -30.259 -41.008  1.00 25.88           C  
ATOM   4282  CB  THR A 553       3.499 -29.232 -43.293  1.00 25.88           C  
ATOM   4283  O   THR A 553       2.943 -31.362 -41.112  1.00 25.88           O  
ATOM   4284  CG2 THR A 553       4.172 -28.084 -44.039  1.00 25.88           C  
ATOM   4285  OG1 THR A 553       3.277 -30.314 -44.206  1.00 25.88           O  
ATOM   4286  N   ALA A 554       3.636 -29.795 -39.792  1.00 26.32           N  
ATOM   4287  CA  ALA A 554       2.548 -29.638 -38.830  1.00 26.32           C  
ATOM   4288  C   ALA A 554       2.835 -28.497 -37.859  1.00 26.32           C  
ATOM   4289  CB  ALA A 554       2.323 -30.940 -38.065  1.00 26.32           C  
ATOM   4290  O   ALA A 554       3.932 -28.408 -37.302  1.00 26.32           O  
ATOM   4291  N   ALA A 555       2.333 -27.256 -38.071  1.00 23.97           N  
ATOM   4292  CA  ALA A 555       1.334 -26.391 -37.448  1.00 23.97           C  
ATOM   4293  C   ALA A 555       1.039 -26.835 -36.018  1.00 23.97           C  
ATOM   4294  CB  ALA A 555       0.050 -26.380 -38.274  1.00 23.97           C  
ATOM   4295  O   ALA A 555       0.607 -27.967 -35.790  1.00 23.97           O  
ATOM   4296  N   VAL A 556       1.638 -26.302 -34.949  1.00 27.65           N  
ATOM   4297  CA  VAL A 556       1.213 -26.317 -33.553  1.00 27.65           C  
ATOM   4298  C   VAL A 556       0.792 -24.913 -33.126  1.00 27.65           C  
ATOM   4299  CB  VAL A 556       2.332 -26.843 -32.626  1.00 27.65           C  
ATOM   4300  O   VAL A 556       1.492 -23.937 -33.403  1.00 27.65           O  
ATOM   4301  CG1 VAL A 556       1.890 -26.791 -31.164  1.00 27.65           C  
ATOM   4302  CG2 VAL A 556       2.724 -28.266 -33.018  1.00 27.65           C  
ATOM   4303  N   THR A 557      -0.489 -24.479 -33.214  1.00 27.81           N  
ATOM   4304  CA  THR A 557      -1.445 -23.652 -32.486  1.00 27.81           C  
ATOM   4305  C   THR A 557      -1.023 -23.497 -31.027  1.00 27.81           C  
ATOM   4306  CB  THR A 557      -2.863 -24.248 -32.552  1.00 27.81           C  
ATOM   4307  O   THR A 557      -0.548 -24.451 -30.408  1.00 27.81           O  
ATOM   4308  CG2 THR A 557      -3.398 -24.234 -33.981  1.00 27.81           C  
ATOM   4309  OG1 THR A 557      -2.831 -25.600 -32.079  1.00 27.81           O  
ATOM   4310  N   PRO A 558      -1.161 -22.282 -30.346  1.00 30.22           N  
ATOM   4311  CA  PRO A 558      -0.864 -21.726 -29.024  1.00 30.22           C  
ATOM   4312  C   PRO A 558      -1.882 -22.146 -27.966  1.00 30.22           C  
ATOM   4313  CB  PRO A 558      -0.913 -20.214 -29.258  1.00 30.22           C  
ATOM   4314  O   PRO A 558      -3.079 -22.230 -28.254  1.00 30.22           O  
ATOM   4315  CG  PRO A 558      -1.710 -20.047 -30.511  1.00 30.22           C  
ATOM   4316  CD  PRO A 558      -2.105 -21.408 -31.010  1.00 30.22           C  
ATOM   4317  N   ASP A 559      -1.555 -23.087 -27.094  1.00 27.31           N  
ATOM   4318  CA  ASP A 559      -1.971 -23.603 -25.793  1.00 27.31           C  
ATOM   4319  C   ASP A 559      -2.283 -22.464 -24.825  1.00 27.31           C  
ATOM   4320  CB  ASP A 559      -0.889 -24.511 -25.205  1.00 27.31           C  
ATOM   4321  O   ASP A 559      -1.449 -21.583 -24.605  1.00 27.31           O  
ATOM   4322  CG  ASP A 559      -1.441 -25.823 -24.674  1.00 27.31           C  
ATOM   4323  OD1 ASP A 559      -2.678 -25.996 -24.642  1.00 27.31           O  
ATOM   4324  OD2 ASP A 559      -0.630 -26.690 -24.281  1.00 27.31           O  
ATOM   4325  N   GLU A 560      -3.495 -21.913 -24.766  1.00 23.85           N  
ATOM   4326  CA  GLU A 560      -4.511 -21.558 -23.779  1.00 23.85           C  
ATOM   4327  C   GLU A 560      -4.640 -22.636 -22.707  1.00 23.85           C  
ATOM   4328  CB  GLU A 560      -5.863 -21.327 -24.458  1.00 23.85           C  
ATOM   4329  O   GLU A 560      -4.994 -23.778 -23.007  1.00 23.85           O  
ATOM   4330  CG  GLU A 560      -6.323 -19.876 -24.435  1.00 23.85           C  
ATOM   4331  CD  GLU A 560      -7.669 -19.663 -25.108  1.00 23.85           C  
ATOM   4332  OE1 GLU A 560      -8.177 -18.518 -25.101  1.00 23.85           O  
ATOM   4333  OE2 GLU A 560      -8.222 -20.649 -25.645  1.00 23.85           O  
ATOM   4334  N   ARG A 561      -3.690 -22.749 -21.712  1.00 24.02           N  
ATOM   4335  CA  ARG A 561      -4.032 -23.335 -20.420  1.00 24.02           C  
ATOM   4336  C   ARG A 561      -3.111 -22.816 -19.322  1.00 24.02           C  
ATOM   4337  CB  ARG A 561      -3.961 -24.862 -20.486  1.00 24.02           C  
ATOM   4338  O   ARG A 561      -1.899 -23.035 -19.366  1.00 24.02           O  
ATOM   4339  CG  ARG A 561      -5.233 -25.559 -20.030  1.00 24.02           C  
ATOM   4340  CD  ARG A 561      -5.122 -27.072 -20.152  1.00 24.02           C  
ATOM   4341  NE  ARG A 561      -6.434 -27.713 -20.125  1.00 24.02           N  
ATOM   4342  NH1 ARG A 561      -5.609 -29.869 -20.052  1.00 24.02           N  
ATOM   4343  NH2 ARG A 561      -7.871 -29.503 -20.056  1.00 24.02           N  
ATOM   4344  CZ  ARG A 561      -6.635 -29.027 -20.078  1.00 24.02           C  
ATOM   4345  N   ALA A 562      -3.262 -21.588 -18.885  1.00 24.27           N  
ATOM   4346  CA  ALA A 562      -2.842 -21.539 -17.487  1.00 24.27           C  
ATOM   4347  C   ALA A 562      -3.861 -20.788 -16.634  1.00 24.27           C  
ATOM   4348  CB  ALA A 562      -1.468 -20.885 -17.367  1.00 24.27           C  
ATOM   4349  O   ALA A 562      -4.026 -19.575 -16.778  1.00 24.27           O  
ATOM   4350  N   SER A 563      -5.110 -21.196 -16.615  1.00 24.01           N  
ATOM   4351  CA  SER A 563      -6.090 -20.951 -15.561  1.00 24.01           C  
ATOM   4352  C   SER A 563      -6.195 -22.144 -14.617  1.00 24.01           C  
ATOM   4353  CB  SER A 563      -7.461 -20.645 -16.163  1.00 24.01           C  
ATOM   4354  O   SER A 563      -6.284 -23.290 -15.063  1.00 24.01           O  
ATOM   4355  OG  SER A 563      -8.005 -21.795 -16.787  1.00 24.01           O  
ATOM   4356  N   SER A 564      -5.251 -22.347 -13.676  1.00 24.60           N  
ATOM   4357  CA  SER A 564      -5.652 -22.850 -12.366  1.00 24.60           C  
ATOM   4358  C   SER A 564      -4.446 -23.331 -11.566  1.00 24.60           C  
ATOM   4359  CB  SER A 564      -6.663 -23.988 -12.515  1.00 24.60           C  
ATOM   4360  O   SER A 564      -3.803 -24.316 -11.935  1.00 24.60           O  
ATOM   4361  OG  SER A 564      -6.047 -25.138 -13.068  1.00 24.60           O  
ATOM   4362  N   VAL A 565      -3.488 -22.444 -11.200  1.00 22.83           N  
ATOM   4363  CA  VAL A 565      -2.729 -22.929 -10.052  1.00 22.83           C  
ATOM   4364  C   VAL A 565      -2.818 -21.920  -8.909  1.00 22.83           C  
ATOM   4365  CB  VAL A 565      -1.251 -23.191 -10.418  1.00 22.83           C  
ATOM   4366  O   VAL A 565      -2.348 -20.787  -9.036  1.00 22.83           O  
ATOM   4367  CG1 VAL A 565      -0.473 -23.688  -9.201  1.00 22.83           C  
ATOM   4368  CG2 VAL A 565      -1.156 -24.197 -11.564  1.00 22.83           C  
ATOM   4369  N   ALA A 566      -4.023 -21.486  -8.478  1.00 26.13           N  
ATOM   4370  CA  ALA A 566      -4.238 -21.170  -7.068  1.00 26.13           C  
ATOM   4371  C   ALA A 566      -3.290 -21.967  -6.177  1.00 26.13           C  
ATOM   4372  CB  ALA A 566      -5.688 -21.445  -6.677  1.00 26.13           C  
ATOM   4373  O   ALA A 566      -3.217 -23.194  -6.277  1.00 26.13           O  
ATOM   4374  N   GLY A 567      -1.975 -21.745  -6.249  1.00 28.44           N  
ATOM   4375  CA  GLY A 567      -0.935 -21.781  -5.233  1.00 28.44           C  
ATOM   4376  C   GLY A 567      -1.418 -22.334  -3.905  1.00 28.44           C  
ATOM   4377  O   GLY A 567      -2.367 -21.811  -3.317  1.00 28.44           O  
ATOM   4378  N   THR A 568      -1.802 -23.596  -3.846  1.00 25.93           N  
ATOM   4379  CA  THR A 568      -1.721 -24.440  -2.659  1.00 25.93           C  
ATOM   4380  C   THR A 568      -0.328 -24.370  -2.040  1.00 25.93           C  
ATOM   4381  CB  THR A 568      -2.066 -25.903  -2.989  1.00 25.93           C  
ATOM   4382  O   THR A 568       0.407 -25.360  -2.039  1.00 25.93           O  
ATOM   4383  CG2 THR A 568      -3.566 -26.079  -3.206  1.00 25.93           C  
ATOM   4384  OG1 THR A 568      -1.373 -26.295  -4.181  1.00 25.93           O  
ATOM   4385  N   GLU A 569       0.395 -23.253  -2.032  1.00 35.50           N  
ATOM   4386  CA  GLU A 569       1.409 -23.173  -0.985  1.00 35.50           C  
ATOM   4387  C   GLU A 569       0.770 -23.102   0.398  1.00 35.50           C  
ATOM   4388  CB  GLU A 569       2.317 -21.961  -1.208  1.00 35.50           C  
ATOM   4389  O   GLU A 569      -0.085 -22.251   0.650  1.00 35.50           O  
ATOM   4390  CG  GLU A 569       3.684 -22.312  -1.777  1.00 35.50           C  
ATOM   4391  CD  GLU A 569       4.595 -21.106  -1.938  1.00 35.50           C  
ATOM   4392  OE1 GLU A 569       5.769 -21.281  -2.337  1.00 35.50           O  
ATOM   4393  OE2 GLU A 569       4.132 -19.977  -1.663  1.00 35.50           O  
ATOM   4394  N   THR A 570       0.299 -24.222   0.933  1.00 37.11           N  
ATOM   4395  CA  THR A 570      -0.339 -24.673   2.165  1.00 37.11           C  
ATOM   4396  C   THR A 570       0.252 -23.955   3.374  1.00 37.11           C  
ATOM   4397  CB  THR A 570      -0.190 -26.195   2.345  1.00 37.11           C  
ATOM   4398  O   THR A 570       1.440 -23.627   3.389  1.00 37.11           O  
ATOM   4399  CG2 THR A 570      -0.962 -26.955   1.272  1.00 37.11           C  
ATOM   4400  OG1 THR A 570       1.197 -26.547   2.260  1.00 37.11           O  
ATOM   4401  N   ALA A 571      -0.267 -22.816   3.853  1.00 43.40           N  
ATOM   4402  CA  ALA A 571      -0.244 -22.344   5.235  1.00 43.40           C  
ATOM   4403  C   ALA A 571       0.650 -23.227   6.102  1.00 43.40           C  
ATOM   4404  CB  ALA A 571      -1.659 -22.302   5.806  1.00 43.40           C  
ATOM   4405  O   ALA A 571       1.383 -22.728   6.958  1.00 43.40           O  
ATOM   4406  N   GLU A 572       0.842 -24.510   5.663  1.00 35.50           N  
ATOM   4407  CA  GLU A 572       1.638 -25.425   6.477  1.00 35.50           C  
ATOM   4408  C   GLU A 572       3.128 -25.267   6.187  1.00 35.50           C  
ATOM   4409  CB  GLU A 572       1.206 -26.873   6.236  1.00 35.50           C  
ATOM   4410  O   GLU A 572       3.954 -25.340   7.099  1.00 35.50           O  
ATOM   4411  CG  GLU A 572       0.380 -27.465   7.368  1.00 35.50           C  
ATOM   4412  CD  GLU A 572      -0.159 -28.852   7.057  1.00 35.50           C  
ATOM   4413  OE1 GLU A 572      -0.926 -29.404   7.878  1.00 35.50           O  
ATOM   4414  OE2 GLU A 572       0.189 -29.392   5.983  1.00 35.50           O  
ATOM   4415  N   GLY A 573       3.462 -24.932   4.922  1.00 37.57           N  
ATOM   4416  CA  GLY A 573       4.839 -24.698   4.518  1.00 37.57           C  
ATOM   4417  C   GLY A 573       5.430 -23.436   5.119  1.00 37.57           C  
ATOM   4418  O   GLY A 573       6.594 -23.423   5.526  1.00 37.57           O  
ATOM   4419  N   GLY A 574       4.573 -22.394   5.348  1.00 40.74           N  
ATOM   4420  CA  GLY A 574       4.974 -21.151   5.989  1.00 40.74           C  
ATOM   4421  C   GLY A 574       5.198 -21.296   7.483  1.00 40.74           C  
ATOM   4422  O   GLY A 574       6.133 -20.712   8.035  1.00 40.74           O  
ATOM   4423  N   ARG A 575       4.394 -22.189   8.134  1.00 45.70           N  
ATOM   4424  CA  ARG A 575       4.516 -22.443   9.566  1.00 45.70           C  
ATOM   4425  C   ARG A 575       5.804 -23.194   9.882  1.00 45.70           C  
ATOM   4426  CB  ARG A 575       3.309 -23.234  10.076  1.00 45.70           C  
ATOM   4427  O   ARG A 575       6.487 -22.884  10.860  1.00 45.70           O  
ATOM   4428  CG  ARG A 575       2.766 -22.739  11.407  1.00 45.70           C  
ATOM   4429  CD  ARG A 575       1.516 -23.502  11.824  1.00 45.70           C  
ATOM   4430  NE  ARG A 575       0.737 -22.760  12.811  1.00 45.70           N  
ATOM   4431  NH1 ARG A 575      -1.111 -24.142  12.696  1.00 45.70           N  
ATOM   4432  NH2 ARG A 575      -1.111 -22.336  14.107  1.00 45.70           N  
ATOM   4433  CZ  ARG A 575      -0.493 -23.081  13.202  1.00 45.70           C  
ATOM   4434  N   ARG A 576       6.175 -24.221   9.093  1.00 44.22           N  
ATOM   4435  CA  ARG A 576       7.366 -25.035   9.316  1.00 44.22           C  
ATOM   4436  C   ARG A 576       8.634 -24.199   9.176  1.00 44.22           C  
ATOM   4437  CB  ARG A 576       7.404 -26.212   8.340  1.00 44.22           C  
ATOM   4438  O   ARG A 576       9.558 -24.323   9.983  1.00 44.22           O  
ATOM   4439  CG  ARG A 576       6.927 -27.525   8.940  1.00 44.22           C  
ATOM   4440  CD  ARG A 576       7.117 -28.688   7.976  1.00 44.22           C  
ATOM   4441  NE  ARG A 576       6.024 -29.652   8.071  1.00 44.22           N  
ATOM   4442  NH1 ARG A 576       6.774 -30.985   6.340  1.00 44.22           N  
ATOM   4443  NH2 ARG A 576       4.853 -31.532   7.466  1.00 44.22           N  
ATOM   4444  CZ  ARG A 576       5.886 -30.721   7.292  1.00 44.22           C  
ATOM   4445  N   VAL A 577       8.655 -23.311   8.145  1.00 49.86           N  
ATOM   4446  CA  VAL A 577       9.804 -22.436   7.934  1.00 49.86           C  
ATOM   4447  C   VAL A 577       9.906 -21.430   9.079  1.00 49.86           C  
ATOM   4448  CB  VAL A 577       9.711 -21.695   6.581  1.00 49.86           C  
ATOM   4449  O   VAL A 577      10.994 -21.190   9.607  1.00 49.86           O  
ATOM   4450  CG1 VAL A 577      10.849 -20.686   6.439  1.00 49.86           C  
ATOM   4451  CG2 VAL A 577       9.731 -22.693   5.424  1.00 49.86           C  
ATOM   4452  N   ALA A 578       8.712 -20.998   9.550  1.00 50.65           N  
ATOM   4453  CA  ALA A 578       8.656 -20.002  10.617  1.00 50.65           C  
ATOM   4454  C   ALA A 578       9.074 -20.609  11.954  1.00 50.65           C  
ATOM   4455  CB  ALA A 578       7.253 -19.410  10.720  1.00 50.65           C  
ATOM   4456  O   ALA A 578       9.802 -19.981  12.727  1.00 50.65           O  
ATOM   4457  N   LYS A 579       8.562 -21.892  12.169  1.00 53.09           N  
ATOM   4458  CA  LYS A 579       8.954 -22.594  13.388  1.00 53.09           C  
ATOM   4459  C   LYS A 579      10.460 -22.832  13.425  1.00 53.09           C  
ATOM   4460  CB  LYS A 579       8.210 -23.925  13.505  1.00 53.09           C  
ATOM   4461  O   LYS A 579      11.095 -22.669  14.469  1.00 53.09           O  
ATOM   4462  CG  LYS A 579       8.041 -24.417  14.935  1.00 53.09           C  
ATOM   4463  CD  LYS A 579       7.218 -25.698  14.992  1.00 53.09           C  
ATOM   4464  CE  LYS A 579       7.132 -26.245  16.410  1.00 53.09           C  
ATOM   4465  NZ  LYS A 579       6.280 -27.470  16.480  1.00 53.09           N  
ATOM   4466  N   GLY A 580      11.031 -23.209  12.234  1.00 53.83           N  
ATOM   4467  CA  GLY A 580      12.470 -23.404  12.155  1.00 53.83           C  
ATOM   4468  C   GLY A 580      13.258 -22.130  12.390  1.00 53.83           C  
ATOM   4469  O   GLY A 580      14.277 -22.143  13.085  1.00 53.83           O  
ATOM   4470  N   VAL A 581      12.646 -21.008  11.877  1.00 55.65           N  
ATOM   4471  CA  VAL A 581      13.269 -19.695  12.009  1.00 55.65           C  
ATOM   4472  C   VAL A 581      13.198 -19.233  13.463  1.00 55.65           C  
ATOM   4473  CB  VAL A 581      12.600 -18.653  11.085  1.00 55.65           C  
ATOM   4474  O   VAL A 581      14.184 -18.737  14.012  1.00 55.65           O  
ATOM   4475  CG1 VAL A 581      13.147 -17.254  11.362  1.00 55.65           C  
ATOM   4476  CG2 VAL A 581      12.805 -19.030   9.619  1.00 55.65           C  
ATOM   4477  N   ARG A 582      12.023 -19.486  14.090  1.00 53.32           N  
ATOM   4478  CA  ARG A 582      11.847 -19.088  15.483  1.00 53.32           C  
ATOM   4479  C   ARG A 582      12.808 -19.845  16.394  1.00 53.32           C  
ATOM   4480  CB  ARG A 582      10.404 -19.324  15.933  1.00 53.32           C  
ATOM   4481  O   ARG A 582      13.399 -19.260  17.305  1.00 53.32           O  
ATOM   4482  CG  ARG A 582       9.621 -18.045  16.185  1.00 53.32           C  
ATOM   4483  CD  ARG A 582       8.191 -18.336  16.619  1.00 53.32           C  
ATOM   4484  NE  ARG A 582       7.414 -17.110  16.773  1.00 53.32           N  
ATOM   4485  NH1 ARG A 582       5.415 -18.184  17.204  1.00 53.32           N  
ATOM   4486  NH2 ARG A 582       5.505 -15.894  17.166  1.00 53.32           N  
ATOM   4487  CZ  ARG A 582       6.113 -17.066  17.048  1.00 53.32           C  
ATOM   4488  N   GLU A 583      12.927 -21.178  16.168  1.00 55.04           N  
ATOM   4489  CA  GLU A 583      13.780 -22.028  16.992  1.00 55.04           C  
ATOM   4490  C   GLU A 583      15.249 -21.636  16.856  1.00 55.04           C  
ATOM   4491  CB  GLU A 583      13.593 -23.501  16.619  1.00 55.04           C  
ATOM   4492  O   GLU A 583      15.989 -21.630  17.841  1.00 55.04           O  
ATOM   4493  CG  GLU A 583      12.320 -24.120  17.177  1.00 55.04           C  
ATOM   4494  CD  GLU A 583      12.437 -24.517  18.640  1.00 55.04           C  
ATOM   4495  OE1 GLU A 583      11.393 -24.730  19.297  1.00 55.04           O  
ATOM   4496  OE2 GLU A 583      13.583 -24.616  19.133  1.00 55.04           O  
ATOM   4497  N   GLU A 584      15.681 -21.218  15.730  1.00 54.87           N  
ATOM   4498  CA  GLU A 584      17.061 -20.791  15.523  1.00 54.87           C  
ATOM   4499  C   GLU A 584      17.293 -19.386  16.073  1.00 54.87           C  
ATOM   4500  CB  GLU A 584      17.422 -20.840  14.036  1.00 54.87           C  
ATOM   4501  O   GLU A 584      18.380 -19.080  16.568  1.00 54.87           O  
ATOM   4502  CG  GLU A 584      18.222 -22.071  13.637  1.00 54.87           C  
ATOM   4503  CD  GLU A 584      18.783 -21.991  12.226  1.00 54.87           C  
ATOM   4504  OE1 GLU A 584      19.563 -22.887  11.831  1.00 54.87           O  
ATOM   4505  OE2 GLU A 584      18.439 -21.025  11.509  1.00 54.87           O  
ATOM   4506  N   LEU A 585      16.136 -18.522  15.892  1.00 52.11           N  
ATOM   4507  CA  LEU A 585      16.254 -17.192  16.480  1.00 52.11           C  
ATOM   4508  C   LEU A 585      16.363 -17.277  17.998  1.00 52.11           C  
ATOM   4509  CB  LEU A 585      15.053 -16.325  16.090  1.00 52.11           C  
ATOM   4510  O   LEU A 585      17.005 -16.432  18.627  1.00 52.11           O  
ATOM   4511  CG  LEU A 585      15.085 -15.713  14.689  1.00 52.11           C  
ATOM   4512  CD1 LEU A 585      13.687 -15.270  14.272  1.00 52.11           C  
ATOM   4513  CD2 LEU A 585      16.060 -14.541  14.639  1.00 52.11           C  
ATOM   4514  N   LYS A 586      15.710 -18.358  18.550  1.00 50.63           N  
ATOM   4515  CA  LYS A 586      15.823 -18.618  19.982  1.00 50.63           C  
ATOM   4516  C   LYS A 586      17.258 -18.969  20.365  1.00 50.63           C  
ATOM   4517  CB  LYS A 586      14.879 -19.747  20.398  1.00 50.63           C  
ATOM   4518  O   LYS A 586      17.723 -18.607  21.448  1.00 50.63           O  
ATOM   4519  CG  LYS A 586      13.419 -19.329  20.495  1.00 50.63           C  
ATOM   4520  CD  LYS A 586      12.544 -20.467  21.004  1.00 50.63           C  
ATOM   4521  CE  LYS A 586      11.072 -20.077  21.022  1.00 50.63           C  
ATOM   4522  NZ  LYS A 586      10.206 -21.202  21.486  1.00 50.63           N  
ATOM   4523  N   THR A 587      17.991 -19.638  19.456  1.00 44.60           N  
ATOM   4524  CA  THR A 587      19.353 -20.105  19.692  1.00 44.60           C  
ATOM   4525  C   THR A 587      20.356 -18.973  19.487  1.00 44.60           C  
ATOM   4526  CB  THR A 587      19.708 -21.283  18.767  1.00 44.60           C  
ATOM   4527  O   THR A 587      21.407 -18.945  20.130  1.00 44.60           O  
ATOM   4528  CG2 THR A 587      18.998 -22.560  19.205  1.00 44.60           C  
ATOM   4529  OG1 THR A 587      19.313 -20.966  17.426  1.00 44.60           O  
ATOM   4530  N   PHE A 588      19.953 -17.959  18.654  1.00 36.20           N  
ATOM   4531  CA  PHE A 588      20.827 -16.824  18.386  1.00 36.20           C  
ATOM   4532  C   PHE A 588      20.843 -15.862  19.569  1.00 36.20           C  
ATOM   4533  CB  PHE A 588      20.382 -16.089  17.118  1.00 36.20           C  
ATOM   4534  O   PHE A 588      21.853 -15.204  19.827  1.00 36.20           O  
ATOM   4535  CG  PHE A 588      21.312 -16.277  15.950  1.00 36.20           C  
ATOM   4536  CD1 PHE A 588      22.392 -15.423  15.759  1.00 36.20           C  
ATOM   4537  CD2 PHE A 588      21.106 -17.308  15.043  1.00 36.20           C  
ATOM   4538  CE1 PHE A 588      23.254 -15.595  14.678  1.00 36.20           C  
ATOM   4539  CE2 PHE A 588      21.964 -17.486  13.960  1.00 36.20           C  
ATOM   4540  CZ  PHE A 588      23.036 -16.628  13.780  1.00 36.20           C  
ATOM   4541  N   GLY A 589      19.859 -16.044  20.617  1.00 30.94           N  
ATOM   4542  CA  GLY A 589      19.866 -15.239  21.829  1.00 30.94           C  
ATOM   4543  C   GLY A 589      20.714 -15.836  22.936  1.00 30.94           C  
ATOM   4544  O   GLY A 589      21.189 -15.117  23.818  1.00 30.94           O  
ATOM   4545  N   ALA A 590      21.427 -17.016  22.683  1.00 30.52           N  
ATOM   4546  CA  ALA A 590      22.144 -17.597  23.816  1.00 30.52           C  
ATOM   4547  C   ALA A 590      23.653 -17.527  23.604  1.00 30.52           C  
ATOM   4548  CB  ALA A 590      21.707 -19.043  24.037  1.00 30.52           C  
ATOM   4549  O   ALA A 590      24.416 -17.397  24.564  1.00 30.52           O  
ATOM   4550  N   ASP A 591      24.202 -16.900  22.573  1.00 26.90           N  
ATOM   4551  CA  ASP A 591      25.661 -16.846  22.561  1.00 26.90           C  
ATOM   4552  C   ASP A 591      26.158 -15.573  21.879  1.00 26.90           C  
ATOM   4553  CB  ASP A 591      26.238 -18.077  21.860  1.00 26.90           C  
ATOM   4554  O   ASP A 591      25.951 -15.384  20.678  1.00 26.90           O  
ATOM   4555  CG  ASP A 591      26.204 -19.323  22.727  1.00 26.90           C  
ATOM   4556  OD1 ASP A 591      25.924 -19.215  23.940  1.00 26.90           O  
ATOM   4557  OD2 ASP A 591      26.464 -20.423  22.193  1.00 26.90           O  
ATOM   4558  N   GLY A 592      26.005 -14.364  22.442  1.00 25.63           N  
ATOM   4559  CA  GLY A 592      27.069 -13.374  22.474  1.00 25.63           C  
ATOM   4560  C   GLY A 592      26.611 -11.991  22.048  1.00 25.63           C  
ATOM   4561  O   GLY A 592      26.032 -11.828  20.973  1.00 25.63           O  
ATOM   4562  N   SER A 593      26.072 -11.193  22.915  1.00 24.22           N  
ATOM   4563  CA  SER A 593      26.295  -9.772  23.158  1.00 24.22           C  
ATOM   4564  C   SER A 593      25.120  -8.935  22.664  1.00 24.22           C  
ATOM   4565  CB  SER A 593      27.584  -9.307  22.479  1.00 24.22           C  
ATOM   4566  O   SER A 593      24.714  -9.050  21.505  1.00 24.22           O  
ATOM   4567  OG  SER A 593      27.401  -9.190  21.079  1.00 24.22           O  
ATOM   4568  N   ALA A 594      24.125  -8.615  23.564  1.00 24.07           N  
ATOM   4569  CA  ALA A 594      23.518  -7.497  24.282  1.00 24.07           C  
ATOM   4570  C   ALA A 594      21.998  -7.518  24.146  1.00 24.07           C  
ATOM   4571  CB  ALA A 594      24.076  -6.170  23.771  1.00 24.07           C  
ATOM   4572  O   ALA A 594      21.468  -7.523  23.032  1.00 24.07           O  
ATOM   4573  N   GLY A 595      21.338  -8.285  25.024  1.00 22.65           N  
ATOM   4574  CA  GLY A 595      20.268  -7.941  25.947  1.00 22.65           C  
ATOM   4575  C   GLY A 595      18.961  -8.646  25.636  1.00 22.65           C  
ATOM   4576  O   GLY A 595      18.424  -8.510  24.535  1.00 22.65           O  
ATOM   4577  N   GLY A 596      18.787  -9.865  26.032  1.00 21.83           N  
ATOM   4578  CA  GLY A 596      17.800 -10.559  26.844  1.00 21.83           C  
ATOM   4579  C   GLY A 596      16.396 -10.008  26.679  1.00 21.83           C  
ATOM   4580  O   GLY A 596      16.175  -8.805  26.825  1.00 21.83           O  
ATOM   4581  N   VAL A 597      15.645 -10.469  25.750  1.00 24.16           N  
ATOM   4582  CA  VAL A 597      14.233 -10.480  26.119  1.00 24.16           C  
ATOM   4583  C   VAL A 597      13.605 -11.814  25.722  1.00 24.16           C  
ATOM   4584  CB  VAL A 597      13.465  -9.312  25.459  1.00 24.16           C  
ATOM   4585  O   VAL A 597      13.768 -12.271  24.588  1.00 24.16           O  
ATOM   4586  CG1 VAL A 597      11.995  -9.330  25.875  1.00 24.16           C  
ATOM   4587  CG2 VAL A 597      14.111  -7.977  25.824  1.00 24.16           C  
ATOM   4588  N   SER A 598      13.512 -12.796  26.658  1.00 23.80           N  
ATOM   4589  CA  SER A 598      12.647 -13.914  27.021  1.00 23.80           C  
ATOM   4590  C   SER A 598      11.223 -13.695  26.522  1.00 23.80           C  
ATOM   4591  CB  SER A 598      12.640 -14.116  28.537  1.00 23.80           C  
ATOM   4592  O   SER A 598      10.649 -12.621  26.717  1.00 23.80           O  
ATOM   4593  OG  SER A 598      11.409 -13.692  29.095  1.00 23.80           O  
ATOM   4594  N   LEU A 599      10.816 -14.108  25.317  1.00 25.90           N  
ATOM   4595  CA  LEU A 599       9.489 -14.237  24.725  1.00 25.90           C  
ATOM   4596  C   LEU A 599       8.630 -15.210  25.526  1.00 25.90           C  
ATOM   4597  CB  LEU A 599       9.593 -14.706  23.272  1.00 25.90           C  
ATOM   4598  O   LEU A 599       9.025 -16.357  25.746  1.00 25.90           O  
ATOM   4599  CG  LEU A 599      10.136 -13.688  22.268  1.00 25.90           C  
ATOM   4600  CD1 LEU A 599      10.541 -14.384  20.973  1.00 25.90           C  
ATOM   4601  CD2 LEU A 599       9.101 -12.602  21.995  1.00 25.90           C  
ATOM   4602  N   SER A 600       8.123 -14.826  26.719  1.00 24.76           N  
ATOM   4603  CA  SER A 600       7.030 -15.509  27.403  1.00 24.76           C  
ATOM   4604  C   SER A 600       5.817 -15.664  26.491  1.00 24.76           C  
ATOM   4605  CB  SER A 600       6.632 -14.750  28.670  1.00 24.76           C  
ATOM   4606  O   SER A 600       5.473 -14.744  25.747  1.00 24.76           O  
ATOM   4607  OG  SER A 600       6.240 -13.424  28.359  1.00 24.76           O  
ATOM   4608  N   ASP A 601       5.598 -16.815  25.866  1.00 26.66           N  
ATOM   4609  CA  ASP A 601       4.457 -17.621  25.444  1.00 26.66           C  
ATOM   4610  C   ASP A 601       3.183 -17.189  26.167  1.00 26.66           C  
ATOM   4611  CB  ASP A 601       4.726 -19.106  25.694  1.00 26.66           C  
ATOM   4612  O   ASP A 601       3.086 -17.308  27.390  1.00 26.66           O  
ATOM   4613  CG  ASP A 601       5.499 -19.767  24.566  1.00 26.66           C  
ATOM   4614  OD1 ASP A 601       5.579 -19.189  23.461  1.00 26.66           O  
ATOM   4615  OD2 ASP A 601       6.031 -20.877  24.784  1.00 26.66           O  
ATOM   4616  N   GLU A 602       2.642 -15.999  25.962  1.00 24.66           N  
ATOM   4617  CA  GLU A 602       1.308 -15.791  26.517  1.00 24.66           C  
ATOM   4618  C   GLU A 602       0.286 -15.530  25.415  1.00 24.66           C  
ATOM   4619  CB  GLU A 602       1.316 -14.627  27.512  1.00 24.66           C  
ATOM   4620  O   GLU A 602       0.481 -14.649  24.575  1.00 24.66           O  
ATOM   4621  CG  GLU A 602       1.203 -15.061  28.967  1.00 24.66           C  
ATOM   4622  CD  GLU A 602       1.163 -13.894  29.940  1.00 24.66           C  
ATOM   4623  OE1 GLU A 602       0.971 -14.124  31.156  1.00 24.66           O  
ATOM   4624  OE2 GLU A 602       1.323 -12.740  29.483  1.00 24.66           O  
ATOM   4625  N   ALA A 603      -0.336 -16.540  24.846  1.00 24.82           N  
ATOM   4626  CA  ALA A 603      -1.795 -16.484  24.813  1.00 24.82           C  
ATOM   4627  C   ALA A 603      -2.377 -17.732  24.154  1.00 24.82           C  
ATOM   4628  CB  ALA A 603      -2.263 -15.231  24.077  1.00 24.82           C  
ATOM   4629  O   ALA A 603      -2.247 -17.920  22.942  1.00 24.82           O  
ATOM   4630  N   VAL A 604      -2.156 -18.887  24.802  1.00 25.77           N  
ATOM   4631  CA  VAL A 604      -3.232 -19.869  24.712  1.00 25.77           C  
ATOM   4632  C   VAL A 604      -3.678 -20.277  26.114  1.00 25.77           C  
ATOM   4633  CB  VAL A 604      -2.798 -21.114  23.907  1.00 25.77           C  
ATOM   4634  O   VAL A 604      -2.857 -20.688  26.938  1.00 25.77           O  
ATOM   4635  CG1 VAL A 604      -3.917 -22.154  23.876  1.00 25.77           C  
ATOM   4636  CG2 VAL A 604      -2.394 -20.718  22.488  1.00 25.77           C  
ATOM   4637  N   GLY A 605      -4.222 -19.426  26.966  1.00 24.30           N  
ATOM   4638  CA  GLY A 605      -4.785 -19.745  28.268  1.00 24.30           C  
ATOM   4639  C   GLY A 605      -6.179 -20.340  28.186  1.00 24.30           C  
ATOM   4640  O   GLY A 605      -7.053 -19.795  27.509  1.00 24.30           O  
ATOM   4641  N   ARG A 606      -6.299 -21.665  28.102  1.00 23.66           N  
ATOM   4642  CA  ARG A 606      -6.960 -22.668  28.931  1.00 23.66           C  
ATOM   4643  C   ARG A 606      -6.946 -22.261  30.400  1.00 23.66           C  
ATOM   4644  CB  ARG A 606      -6.292 -24.034  28.759  1.00 23.66           C  
ATOM   4645  O   ARG A 606      -5.914 -21.830  30.920  1.00 23.66           O  
ATOM   4646  CG  ARG A 606      -7.020 -24.960  27.798  1.00 23.66           C  
ATOM   4647  CD  ARG A 606      -6.351 -26.324  27.713  1.00 23.66           C  
ATOM   4648  NE  ARG A 606      -7.149 -27.268  26.936  1.00 23.66           N  
ATOM   4649  NH1 ARG A 606      -5.393 -28.699  26.483  1.00 23.66           N  
ATOM   4650  NH2 ARG A 606      -7.491 -29.164  25.684  1.00 23.66           N  
ATOM   4651  CZ  ARG A 606      -6.676 -28.375  26.369  1.00 23.66           C  
ATOM   4652  N   SER A 607      -8.083 -21.775  31.007  1.00 23.81           N  
ATOM   4653  CA  SER A 607      -8.961 -22.045  32.141  1.00 23.81           C  
ATOM   4654  C   SER A 607      -8.231 -22.819  33.234  1.00 23.81           C  
ATOM   4655  CB  SER A 607     -10.195 -22.828  31.688  1.00 23.81           C  
ATOM   4656  O   SER A 607      -7.544 -23.803  32.952  1.00 23.81           O  
ATOM   4657  OG  SER A 607      -9.870 -24.186  31.450  1.00 23.81           O  
ATOM   4658  N   GLY A 608      -7.824 -22.196  34.363  1.00 23.01           N  
ATOM   4659  CA  GLY A 608      -7.956 -22.707  35.719  1.00 23.01           C  
ATOM   4660  C   GLY A 608      -6.738 -22.435  36.580  1.00 23.01           C  
ATOM   4661  O   GLY A 608      -5.606 -22.691  36.163  1.00 23.01           O  
ATOM   4662  N   GLY A 609      -6.797 -21.430  37.498  1.00 23.40           N  
ATOM   4663  CA  GLY A 609      -6.525 -21.574  38.920  1.00 23.40           C  
ATOM   4664  C   GLY A 609      -5.483 -20.596  39.430  1.00 23.40           C  
ATOM   4665  O   GLY A 609      -4.469 -20.361  38.769  1.00 23.40           O  
ATOM   4666  N   LYS A 610      -5.887 -19.553  40.092  1.00 23.40           N  
ATOM   4667  CA  LYS A 610      -5.677 -19.053  41.447  1.00 23.40           C  
ATOM   4668  C   LYS A 610      -4.264 -19.362  41.933  1.00 23.40           C  
ATOM   4669  CB  LYS A 610      -6.704 -19.655  42.407  1.00 23.40           C  
ATOM   4670  O   LYS A 610      -3.813 -20.507  41.863  1.00 23.40           O  
ATOM   4671  CG  LYS A 610      -7.956 -18.809  42.584  1.00 23.40           C  
ATOM   4672  CD  LYS A 610      -8.855 -19.363  43.682  1.00 23.40           C  
ATOM   4673  CE  LYS A 610     -10.129 -18.541  43.830  1.00 23.40           C  
ATOM   4674  NZ  LYS A 610     -11.024 -19.095  44.890  1.00 23.40           N  
ATOM   4675  N   GLU A 611      -3.399 -18.293  42.042  1.00 26.51           N  
ATOM   4676  CA  GLU A 611      -2.501 -18.054  43.168  1.00 26.51           C  
ATOM   4677  C   GLU A 611      -1.568 -16.879  42.890  1.00 26.51           C  
ATOM   4678  CB  GLU A 611      -1.685 -19.311  43.480  1.00 26.51           C  
ATOM   4679  O   GLU A 611      -0.947 -16.811  41.828  1.00 26.51           O  
ATOM   4680  CG  GLU A 611      -2.149 -20.053  44.725  1.00 26.51           C  
ATOM   4681  CD  GLU A 611      -1.343 -21.310  45.011  1.00 26.51           C  
ATOM   4682  OE1 GLU A 611      -1.644 -22.011  46.004  1.00 26.51           O  
ATOM   4683  OE2 GLU A 611      -0.403 -21.595  44.236  1.00 26.51           O  
ATOM   4684  N   ARG A 612      -1.759 -15.730  43.469  1.00 23.24           N  
ATOM   4685  CA  ARG A 612      -1.080 -14.891  44.452  1.00 23.24           C  
ATOM   4686  C   ARG A 612       0.416 -15.186  44.484  1.00 23.24           C  
ATOM   4687  CB  ARG A 612      -1.684 -15.097  45.843  1.00 23.24           C  
ATOM   4688  O   ARG A 612       0.824 -16.337  44.650  1.00 23.24           O  
ATOM   4689  CG  ARG A 612      -2.352 -13.857  46.415  1.00 23.24           C  
ATOM   4690  CD  ARG A 612      -2.966 -14.126  47.782  1.00 23.24           C  
ATOM   4691  NE  ARG A 612      -3.805 -13.016  48.224  1.00 23.24           N  
ATOM   4692  NH1 ARG A 612      -4.454 -14.022  50.199  1.00 23.24           N  
ATOM   4693  NH2 ARG A 612      -5.225 -11.930  49.666  1.00 23.24           N  
ATOM   4694  CZ  ARG A 612      -4.493 -12.991  49.362  1.00 23.24           C  
ATOM   4695  N   ALA A 613       1.235 -14.232  43.949  1.00 28.23           N  
ATOM   4696  CA  ALA A 613       2.527 -13.826  44.496  1.00 28.23           C  
ATOM   4697  C   ALA A 613       2.974 -12.489  43.914  1.00 28.23           C  
ATOM   4698  CB  ALA A 613       3.579 -14.899  44.226  1.00 28.23           C  
ATOM   4699  O   ALA A 613       2.903 -12.278  42.701  1.00 28.23           O  
ATOM   4700  N   SER A 614       2.907 -11.344  44.602  1.00 23.66           N  
ATOM   4701  CA  SER A 614       3.776 -10.460  45.371  1.00 23.66           C  
ATOM   4702  C   SER A 614       5.171 -10.387  44.759  1.00 23.66           C  
ATOM   4703  CB  SER A 614       3.872 -10.931  46.823  1.00 23.66           C  
ATOM   4704  O   SER A 614       5.732 -11.409  44.357  1.00 23.66           O  
ATOM   4705  OG  SER A 614       4.765 -12.025  46.939  1.00 23.66           O  
ATOM   4706  N   SER A 615       5.637  -9.179  44.297  1.00 26.24           N  
ATOM   4707  CA  SER A 615       6.800  -8.389  44.690  1.00 26.24           C  
ATOM   4708  C   SER A 615       7.537  -7.846  43.471  1.00 26.24           C  
ATOM   4709  CB  SER A 615       7.755  -9.227  45.542  1.00 26.24           C  
ATOM   4710  O   SER A 615       7.715  -8.556  42.479  1.00 26.24           O  
ATOM   4711  OG  SER A 615       8.425 -10.189  44.746  1.00 26.24           O  
ATOM   4712  N   SER A 616       7.611  -6.499  43.271  1.00 25.76           N  
ATOM   4713  CA  SER A 616       8.656  -5.486  43.377  1.00 25.76           C  
ATOM   4714  C   SER A 616       9.571  -5.507  42.158  1.00 25.76           C  
ATOM   4715  CB  SER A 616       9.481  -5.697  44.647  1.00 25.76           C  
ATOM   4716  O   SER A 616      10.132  -6.549  41.813  1.00 25.76           O  
ATOM   4717  OG  SER A 616      10.162  -6.940  44.604  1.00 25.76           O  
ATOM   4718  N   GLY A 617       9.467  -4.520  41.238  1.00 27.42           N  
ATOM   4719  CA  GLY A 617      10.653  -3.956  40.613  1.00 27.42           C  
ATOM   4720  C   GLY A 617      10.366  -2.698  39.816  1.00 27.42           C  
ATOM   4721  O   GLY A 617       9.399  -2.647  39.053  1.00 27.42           O  
ATOM   4722  N   LEU A 618      10.427  -1.525  40.380  1.00 23.20           N  
ATOM   4723  CA  LEU A 618      11.207  -0.303  40.217  1.00 23.20           C  
ATOM   4724  C   LEU A 618      12.025  -0.348  38.930  1.00 23.20           C  
ATOM   4725  CB  LEU A 618      12.133  -0.094  41.417  1.00 23.20           C  
ATOM   4726  O   LEU A 618      12.755  -1.311  38.687  1.00 23.20           O  
ATOM   4727  CG  LEU A 618      11.526   0.620  42.626  1.00 23.20           C  
ATOM   4728  CD1 LEU A 618      12.308   0.280  43.891  1.00 23.20           C  
ATOM   4729  CD2 LEU A 618      11.497   2.127  42.398  1.00 23.20           C  
ATOM   4730  N   SER A 619      11.718   0.465  37.891  1.00 28.48           N  
ATOM   4731  CA  SER A 619      12.732   1.203  37.145  1.00 28.48           C  
ATOM   4732  C   SER A 619      12.117   2.377  36.390  1.00 28.48           C  
ATOM   4733  CB  SER A 619      13.455   0.279  36.165  1.00 28.48           C  
ATOM   4734  O   SER A 619      11.077   2.230  35.745  1.00 28.48           O  
ATOM   4735  OG  SER A 619      12.656   0.033  35.021  1.00 28.48           O  
ATOM   4736  N   ARG A 620      12.138   3.591  36.929  1.00 24.25           N  
ATOM   4737  CA  ARG A 620      12.730   4.910  36.729  1.00 24.25           C  
ATOM   4738  C   ARG A 620      13.258   5.063  35.307  1.00 24.25           C  
ATOM   4739  CB  ARG A 620      13.858   5.151  37.735  1.00 24.25           C  
ATOM   4740  O   ARG A 620      14.102   4.281  34.865  1.00 24.25           O  
ATOM   4741  CG  ARG A 620      13.829   6.530  38.374  1.00 24.25           C  
ATOM   4742  CD  ARG A 620      14.925   6.692  39.418  1.00 24.25           C  
ATOM   4743  NE  ARG A 620      14.673   7.834  40.292  1.00 24.25           N  
ATOM   4744  NH1 ARG A 620      16.437   7.395  41.718  1.00 24.25           N  
ATOM   4745  NH2 ARG A 620      15.080   9.204  42.090  1.00 24.25           N  
ATOM   4746  CZ  ARG A 620      15.397   8.142  41.364  1.00 24.25           C  
ATOM   4747  N   PHE A 621      12.547   5.669  34.313  1.00 28.02           N  
ATOM   4748  CA  PHE A 621      13.134   6.343  33.161  1.00 28.02           C  
ATOM   4749  C   PHE A 621      12.680   7.796  33.095  1.00 28.02           C  
ATOM   4750  CB  PHE A 621      12.762   5.617  31.864  1.00 28.02           C  
ATOM   4751  O   PHE A 621      11.481   8.080  33.128  1.00 28.02           O  
ATOM   4752  CG  PHE A 621      13.839   4.701  31.350  1.00 28.02           C  
ATOM   4753  CD1 PHE A 621      14.880   5.197  30.574  1.00 28.02           C  
ATOM   4754  CD2 PHE A 621      13.812   3.344  31.644  1.00 28.02           C  
ATOM   4755  CE1 PHE A 621      15.879   4.352  30.097  1.00 28.02           C  
ATOM   4756  CE2 PHE A 621      14.807   2.493  31.170  1.00 28.02           C  
ATOM   4757  CZ  PHE A 621      15.839   2.999  30.396  1.00 28.02           C  
ATOM   4758  N   GLU A 622      13.335   8.707  33.850  1.00 25.14           N  
ATOM   4759  CA  GLU A 622      13.915  10.042  33.735  1.00 25.14           C  
ATOM   4760  C   GLU A 622      13.987  10.489  32.278  1.00 25.14           C  
ATOM   4761  CB  GLU A 622      15.310  10.078  34.366  1.00 25.14           C  
ATOM   4762  O   GLU A 622      14.523   9.774  31.429  1.00 25.14           O  
ATOM   4763  CG  GLU A 622      15.326  10.607  35.792  1.00 25.14           C  
ATOM   4764  CD  GLU A 622      16.721  10.673  36.392  1.00 25.14           C  
ATOM   4765  OE1 GLU A 622      16.863  11.125  37.551  1.00 25.14           O  
ATOM   4766  OE2 GLU A 622      17.681  10.270  35.697  1.00 25.14           O  
ATOM   4767  N   SER A 623      13.050  11.320  31.820  1.00 27.43           N  
ATOM   4768  CA  SER A 623      12.951  12.335  30.775  1.00 27.43           C  
ATOM   4769  C   SER A 623      13.979  13.442  30.981  1.00 27.43           C  
ATOM   4770  CB  SER A 623      11.544  12.934  30.741  1.00 27.43           C  
ATOM   4771  O   SER A 623      14.179  13.910  32.104  1.00 27.43           O  
ATOM   4772  OG  SER A 623      11.423  13.985  31.684  1.00 27.43           O  
ATOM   4773  N   PRO A 624      14.901  13.643  30.085  1.00 29.19           N  
ATOM   4774  CA  PRO A 624      15.719  14.858  30.112  1.00 29.19           C  
ATOM   4775  C   PRO A 624      15.020  16.055  29.473  1.00 29.19           C  
ATOM   4776  CB  PRO A 624      16.964  14.463  29.314  1.00 29.19           C  
ATOM   4777  O   PRO A 624      14.288  15.896  28.493  1.00 29.19           O  
ATOM   4778  CG  PRO A 624      16.528  13.306  28.474  1.00 29.19           C  
ATOM   4779  CD  PRO A 624      15.081  13.024  28.764  1.00 29.19           C  
ATOM   4780  N   ARG A 625      14.631  17.033  30.275  1.00 23.13           N  
ATOM   4781  CA  ARG A 625      14.965  18.448  30.402  1.00 23.13           C  
ATOM   4782  C   ARG A 625      16.204  18.793  29.583  1.00 23.13           C  
ATOM   4783  CB  ARG A 625      15.187  18.818  31.870  1.00 23.13           C  
ATOM   4784  O   ARG A 625      17.225  18.107  29.672  1.00 23.13           O  
ATOM   4785  CG  ARG A 625      14.006  19.529  32.512  1.00 23.13           C  
ATOM   4786  CD  ARG A 625      14.316  19.964  33.937  1.00 23.13           C  
ATOM   4787  NE  ARG A 625      13.160  20.590  34.573  1.00 23.13           N  
ATOM   4788  NH1 ARG A 625      13.980  20.398  36.725  1.00 23.13           N  
ATOM   4789  NH2 ARG A 625      11.933  21.360  36.355  1.00 23.13           N  
ATOM   4790  CZ  ARG A 625      13.027  20.781  35.883  1.00 23.13           C  
ATOM   4791  N   GLU A 626      16.005  19.531  28.459  1.00 28.20           N  
ATOM   4792  CA  GLU A 626      16.926  20.606  28.101  1.00 28.20           C  
ATOM   4793  C   GLU A 626      16.515  21.270  26.791  1.00 28.20           C  
ATOM   4794  CB  GLU A 626      18.357  20.074  27.996  1.00 28.20           C  
ATOM   4795  O   GLU A 626      16.254  20.588  25.798  1.00 28.20           O  
ATOM   4796  CG  GLU A 626      19.201  20.330  29.237  1.00 28.20           C  
ATOM   4797  CD  GLU A 626      20.646  19.882  29.083  1.00 28.20           C  
ATOM   4798  OE1 GLU A 626      21.443  20.065  30.031  1.00 28.20           O  
ATOM   4799  OE2 GLU A 626      20.984  19.343  28.005  1.00 28.20           O  
ATOM   4800  N   SER A 627      16.092  22.607  26.865  1.00 27.62           N  
ATOM   4801  CA  SER A 627      16.760  23.890  26.669  1.00 27.62           C  
ATOM   4802  C   SER A 627      16.449  24.470  25.294  1.00 27.62           C  
ATOM   4803  CB  SER A 627      18.272  23.739  26.838  1.00 27.62           C  
ATOM   4804  O   SER A 627      16.394  23.739  24.303  1.00 27.62           O  
ATOM   4805  OG  SER A 627      18.804  22.872  25.851  1.00 27.62           O  
ATOM   4806  N   GLU A 628      15.666  25.570  25.230  1.00 24.82           N  
ATOM   4807  CA  GLU A 628      16.010  26.936  24.847  1.00 24.82           C  
ATOM   4808  C   GLU A 628      16.798  26.961  23.541  1.00 24.82           C  
ATOM   4809  CB  GLU A 628      16.811  27.621  25.958  1.00 24.82           C  
ATOM   4810  O   GLU A 628      17.779  26.231  23.387  1.00 24.82           O  
ATOM   4811  CG  GLU A 628      15.947  28.332  26.990  1.00 24.82           C  
ATOM   4812  CD  GLU A 628      16.752  29.168  27.972  1.00 24.82           C  
ATOM   4813  OE1 GLU A 628      16.144  29.895  28.791  1.00 24.82           O  
ATOM   4814  OE2 GLU A 628      18.000  29.098  27.921  1.00 24.82           O  
ATOM   4815  N   GLU A 629      16.117  27.352  22.427  1.00 33.51           N  
ATOM   4816  CA  GLU A 629      16.234  28.146  21.208  1.00 33.51           C  
ATOM   4817  C   GLU A 629      15.311  27.617  20.113  1.00 33.51           C  
ATOM   4818  CB  GLU A 629      17.682  28.163  20.712  1.00 33.51           C  
ATOM   4819  O   GLU A 629      15.309  26.419  19.823  1.00 33.51           O  
ATOM   4820  CG  GLU A 629      18.521  29.287  21.303  1.00 33.51           C  
ATOM   4821  CD  GLU A 629      19.934  29.337  20.744  1.00 33.51           C  
ATOM   4822  OE1 GLU A 629      20.708  30.243  21.130  1.00 33.51           O  
ATOM   4823  OE2 GLU A 629      20.271  28.465  19.913  1.00 33.51           O  
TER    4824      GLU A 629                                                      
ENDMDL                                                                          
END                                                                             
HEADER	MODEL     1                                                                     
ATOM      1  N   MET A   1      69.945 -10.152 -68.915  1.00 38.50           N  
ATOM      2  CA  MET A   1      70.262 -10.189 -67.490  1.00 38.50           C  
ATOM      3  C   MET A   1      68.989 -10.197 -66.650  1.00 38.50           C  
ATOM      4  CB  MET A   1      71.138  -8.997 -67.102  1.00 38.50           C  
ATOM      5  O   MET A   1      68.149  -9.305 -66.780  1.00 38.50           O  
ATOM      6  CG  MET A   1      72.629  -9.271 -67.207  1.00 38.50           C  
ATOM      7  SD  MET A   1      73.647  -7.826 -66.715  1.00 38.50           S  
ATOM      8  CE  MET A   1      75.305  -8.558 -66.800  1.00 38.50           C  
ATOM      9  N   ALA A   2      68.333 -11.377 -66.446  1.00 41.75           N  
ATOM     10  CA  ALA A   2      67.777 -12.237 -65.406  1.00 41.75           C  
ATOM     11  C   ALA A   2      66.523 -11.618 -64.794  1.00 41.75           C  
ATOM     12  CB  ALA A   2      68.818 -12.503 -64.321  1.00 41.75           C  
ATOM     13  O   ALA A   2      66.577 -10.527 -64.223  1.00 41.75           O  
ATOM     14  N   GLU A   3      65.371 -11.796 -65.434  1.00 41.01           N  
ATOM     15  CA  GLU A   3      63.968 -11.857 -65.034  1.00 41.01           C  
ATOM     16  C   GLU A   3      63.787 -12.720 -63.789  1.00 41.01           C  
ATOM     17  CB  GLU A   3      63.105 -12.396 -66.178  1.00 41.01           C  
ATOM     18  O   GLU A   3      64.202 -13.881 -63.765  1.00 41.01           O  
ATOM     19  CG  GLU A   3      61.823 -11.609 -66.404  1.00 41.01           C  
ATOM     20  CD  GLU A   3      61.043 -12.071 -67.625  1.00 41.01           C  
ATOM     21  OE1 GLU A   3      59.987 -11.473 -67.933  1.00 41.01           O  
ATOM     22  OE2 GLU A   3      61.490 -13.040 -68.277  1.00 41.01           O  
ATOM     23  N   LYS A   4      64.169 -12.227 -62.592  1.00 41.75           N  
ATOM     24  CA  LYS A   4      63.829 -12.478 -61.195  1.00 41.75           C  
ATOM     25  C   LYS A   4      62.387 -12.958 -61.057  1.00 41.75           C  
ATOM     26  CB  LYS A   4      64.045 -11.218 -60.354  1.00 41.75           C  
ATOM     27  O   LYS A   4      61.454 -12.258 -61.456  1.00 41.75           O  
ATOM     28  CG  LYS A   4      65.387 -11.174 -59.639  1.00 41.75           C  
ATOM     29  CD  LYS A   4      65.528  -9.914 -58.794  1.00 41.75           C  
ATOM     30  CE  LYS A   4      66.895  -9.838 -58.126  1.00 41.75           C  
ATOM     31  NZ  LYS A   4      67.030  -8.615 -57.280  1.00 41.75           N  
ATOM     32  N   GLN A   5      62.045 -14.181 -61.406  1.00 42.85           N  
ATOM     33  CA  GLN A   5      60.982 -15.104 -61.021  1.00 42.85           C  
ATOM     34  C   GLN A   5      60.702 -15.026 -59.522  1.00 42.85           C  
ATOM     35  CB  GLN A   5      61.346 -16.536 -61.413  1.00 42.85           C  
ATOM     36  O   GLN A   5      61.615 -15.172 -58.707  1.00 42.85           O  
ATOM     37  CG  GLN A   5      61.033 -16.875 -62.865  1.00 42.85           C  
ATOM     38  CD  GLN A   5      61.407 -18.299 -63.229  1.00 42.85           C  
ATOM     39  NE2 GLN A   5      60.916 -18.767 -64.371  1.00 42.85           N  
ATOM     40  OE1 GLN A   5      62.131 -18.974 -62.490  1.00 42.85           O  
ATOM     41  N   SER A   6      59.920 -14.073 -59.043  1.00 43.67           N  
ATOM     42  CA  SER A   6      59.159 -13.992 -57.800  1.00 43.67           C  
ATOM     43  C   SER A   6      58.692 -15.370 -57.347  1.00 43.67           C  
ATOM     44  CB  SER A   6      57.955 -13.065 -57.969  1.00 43.67           C  
ATOM     45  O   SER A   6      58.189 -16.157 -58.152  1.00 43.67           O  
ATOM     46  OG  SER A   6      56.748 -13.754 -57.689  1.00 43.67           O  
ATOM     47  N   PRO A   7      59.206 -15.984 -56.234  1.00 45.77           N  
ATOM     48  CA  PRO A   7      58.836 -17.222 -55.544  1.00 45.77           C  
ATOM     49  C   PRO A   7      57.355 -17.270 -55.174  1.00 45.77           C  
ATOM     50  CB  PRO A   7      59.712 -17.201 -54.289  1.00 45.77           C  
ATOM     51  O   PRO A   7      56.790 -16.262 -54.741  1.00 45.77           O  
ATOM     52  CG  PRO A   7      60.205 -15.794 -54.190  1.00 45.77           C  
ATOM     53  CD  PRO A   7      59.646 -15.010 -55.342  1.00 45.77           C  
ATOM     54  N   LYS A   8      56.414 -17.842 -56.020  1.00 45.06           N  
ATOM     55  CA  LYS A   8      55.225 -18.666 -55.821  1.00 45.06           C  
ATOM     56  C   LYS A   8      55.003 -18.962 -54.341  1.00 45.06           C  
ATOM     57  CB  LYS A   8      55.341 -19.974 -56.605  1.00 45.06           C  
ATOM     58  O   LYS A   8      55.903 -19.457 -53.659  1.00 45.06           O  
ATOM     59  CG  LYS A   8      54.833 -19.885 -58.036  1.00 45.06           C  
ATOM     60  CD  LYS A   8      54.809 -21.253 -58.707  1.00 45.06           C  
ATOM     61  CE  LYS A   8      54.353 -21.158 -60.156  1.00 45.06           C  
ATOM     62  NZ  LYS A   8      54.326 -22.497 -60.818  1.00 45.06           N  
ATOM     63  N   GLN A   9      54.554 -18.023 -53.488  1.00 38.94           N  
ATOM     64  CA  GLN A   9      53.629 -18.014 -52.359  1.00 38.94           C  
ATOM     65  C   GLN A   9      52.996 -19.387 -52.155  1.00 38.94           C  
ATOM     66  CB  GLN A   9      52.541 -16.959 -52.565  1.00 38.94           C  
ATOM     67  O   GLN A   9      52.258 -19.871 -53.017  1.00 38.94           O  
ATOM     68  CG  GLN A   9      52.830 -15.634 -51.873  1.00 38.94           C  
ATOM     69  CD  GLN A   9      51.716 -14.621 -52.056  1.00 38.94           C  
ATOM     70  NE2 GLN A   9      51.789 -13.519 -51.318  1.00 38.94           N  
ATOM     71  OE1 GLN A   9      50.797 -14.826 -52.856  1.00 38.94           O  
ATOM     72  N   GLN A  10      53.708 -20.480 -51.910  1.00 43.96           N  
ATOM     73  CA  GLN A  10      53.365 -21.742 -51.264  1.00 43.96           C  
ATOM     74  C   GLN A  10      52.374 -21.525 -50.123  1.00 43.96           C  
ATOM     75  CB  GLN A  10      54.623 -22.438 -50.742  1.00 43.96           C  
ATOM     76  O   GLN A  10      52.635 -20.742 -49.208  1.00 43.96           O  
ATOM     77  CG  GLN A  10      54.785 -23.868 -51.237  1.00 43.96           C  
ATOM     78  CD  GLN A  10      56.159 -24.440 -50.941  1.00 43.96           C  
ATOM     79  NE2 GLN A  10      56.339 -25.726 -51.220  1.00 43.96           N  
ATOM     80  OE1 GLN A  10      57.052 -23.730 -50.466  1.00 43.96           O  
ATOM     81  N   GLY A  11      51.127 -21.164 -50.305  1.00 46.55           N  
ATOM     82  CA  GLY A  11      49.834 -21.287 -49.650  1.00 46.55           C  
ATOM     83  C   GLY A  11      49.888 -22.102 -48.372  1.00 46.55           C  
ATOM     84  O   GLY A  11      50.501 -23.171 -48.336  1.00 46.55           O  
ATOM     85  N   CYS A  12      50.477 -21.722 -47.264  1.00 49.92           N  
ATOM     86  CA  CYS A  12      50.439 -22.022 -45.837  1.00 49.92           C  
ATOM     87  C   CYS A  12      49.290 -22.968 -45.509  1.00 49.92           C  
ATOM     88  CB  CYS A  12      50.301 -20.736 -45.022  1.00 49.92           C  
ATOM     89  O   CYS A  12      49.372 -23.744 -44.555  1.00 49.92           O  
ATOM     90  SG  CYS A  12      51.882 -19.998 -44.554  1.00 49.92           S  
ATOM     91  N   CYS A  13      48.297 -23.333 -46.484  1.00 51.41           N  
ATOM     92  CA  CYS A  13      47.137 -24.120 -46.081  1.00 51.41           C  
ATOM     93  C   CYS A  13      47.308 -25.583 -46.473  1.00 51.41           C  
ATOM     94  CB  CYS A  13      45.863 -23.560 -46.713  1.00 51.41           C  
ATOM     95  O   CYS A  13      46.560 -26.446 -46.009  1.00 51.41           O  
ATOM     96  SG  CYS A  13      44.946 -22.440 -45.632  1.00 51.41           S  
ATOM     97  N   LYS A  14      48.504 -26.122 -46.858  1.00 56.61           N  
ATOM     98  CA  LYS A  14      48.549 -27.525 -47.261  1.00 56.61           C  
ATOM     99  C   LYS A  14      49.449 -28.335 -46.333  1.00 56.61           C  
ATOM    100  CB  LYS A  14      49.034 -27.653 -48.705  1.00 56.61           C  
ATOM    101  O   LYS A  14      49.595 -29.547 -46.502  1.00 56.61           O  
ATOM    102  CG  LYS A  14      47.941 -27.457 -49.746  1.00 56.61           C  
ATOM    103  CD  LYS A  14      48.471 -27.659 -51.159  1.00 56.61           C  
ATOM    104  CE  LYS A  14      47.388 -27.424 -52.203  1.00 56.61           C  
ATOM    105  NZ  LYS A  14      47.906 -27.611 -53.591  1.00 56.61           N  
ATOM    106  N   SER A  15      49.940 -27.741 -45.166  1.00 67.33           N  
ATOM    107  CA  SER A  15      50.881 -28.504 -44.353  1.00 67.33           C  
ATOM    108  C   SER A  15      50.171 -29.211 -43.204  1.00 67.33           C  
ATOM    109  CB  SER A  15      51.977 -27.591 -43.802  1.00 67.33           C  
ATOM    110  O   SER A  15      49.135 -28.745 -42.726  1.00 67.33           O  
ATOM    111  OG  SER A  15      52.745 -28.264 -42.819  1.00 67.33           O  
ATOM    112  N   LYS A  16      50.302 -30.645 -42.938  1.00 75.90           N  
ATOM    113  CA  LYS A  16      49.964 -31.473 -41.784  1.00 75.90           C  
ATOM    114  C   LYS A  16      49.974 -30.653 -40.497  1.00 75.90           C  
ATOM    115  CB  LYS A  16      50.935 -32.648 -41.664  1.00 75.90           C  
ATOM    116  O   LYS A  16      49.125 -30.847 -39.625  1.00 75.90           O  
ATOM    117  CG  LYS A  16      50.464 -33.747 -40.722  1.00 75.90           C  
ATOM    118  CD  LYS A  16      51.451 -34.906 -40.677  1.00 75.90           C  
ATOM    119  CE  LYS A  16      51.062 -35.932 -39.621  1.00 75.90           C  
ATOM    120  NZ  LYS A  16      52.037 -37.062 -39.562  1.00 75.90           N  
ATOM    121  N   SER A  17      50.750 -29.739 -40.461  1.00 83.35           N  
ATOM    122  CA  SER A  17      50.917 -28.916 -39.268  1.00 83.35           C  
ATOM    123  C   SER A  17      49.697 -28.032 -39.031  1.00 83.35           C  
ATOM    124  CB  SER A  17      52.171 -28.048 -39.385  1.00 83.35           C  
ATOM    125  O   SER A  17      49.276 -27.838 -37.889  1.00 83.35           O  
ATOM    126  OG  SER A  17      52.375 -27.297 -38.201  1.00 83.35           O  
ATOM    127  N   CYS A  18      49.052 -27.556 -40.133  1.00 84.37           N  
ATOM    128  CA  CYS A  18      47.888 -26.682 -40.029  1.00 84.37           C  
ATOM    129  C   CYS A  18      46.676 -27.447 -39.513  1.00 84.37           C  
ATOM    130  CB  CYS A  18      47.567 -26.053 -41.384  1.00 84.37           C  
ATOM    131  O   CYS A  18      45.914 -26.932 -38.692  1.00 84.37           O  
ATOM    132  SG  CYS A  18      46.291 -24.777 -41.310  1.00 84.37           S  
ATOM    133  N   HIS A  19      46.521 -28.685 -39.982  1.00 84.78           N  
ATOM    134  CA  HIS A  19      45.394 -29.504 -39.550  1.00 84.78           C  
ATOM    135  C   HIS A  19      45.518 -29.881 -38.078  1.00 84.78           C  
ATOM    136  CB  HIS A  19      45.288 -30.766 -40.408  1.00 84.78           C  
ATOM    137  O   HIS A  19      44.525 -29.885 -37.348  1.00 84.78           O  
ATOM    138  CG  HIS A  19      45.103 -30.487 -41.866  1.00 84.78           C  
ATOM    139  CD2 HIS A  19      45.810 -30.894 -42.946  1.00 84.78           C  
ATOM    140  ND1 HIS A  19      44.084 -29.695 -42.348  1.00 84.78           N  
ATOM    141  CE1 HIS A  19      44.172 -29.627 -43.666  1.00 84.78           C  
ATOM    142  NE2 HIS A  19      45.212 -30.346 -44.054  1.00 84.78           N  
ATOM    143  N   ILE A  20      46.717 -30.184 -37.624  1.00 86.88           N  
ATOM    144  CA  ILE A  20      46.973 -30.504 -36.224  1.00 86.88           C  
ATOM    145  C   ILE A  20      46.719 -29.273 -35.357  1.00 86.88           C  
ATOM    146  CB  ILE A  20      48.416 -31.017 -36.016  1.00 86.88           C  
ATOM    147  O   ILE A  20      46.131 -29.376 -34.278  1.00 86.88           O  
ATOM    148  CG1 ILE A  20      48.622 -32.346 -36.751  1.00 86.88           C  
ATOM    149  CG2 ILE A  20      48.728 -31.162 -34.523  1.00 86.88           C  
ATOM    150  CD1 ILE A  20      50.062 -32.840 -36.745  1.00 86.88           C  
ATOM    151  N   ALA A  21      47.194 -28.118 -35.834  1.00 90.67           N  
ATOM    152  CA  ALA A  21      46.959 -26.873 -35.108  1.00 90.67           C  
ATOM    153  C   ALA A  21      45.465 -26.604 -34.948  1.00 90.67           C  
ATOM    154  CB  ALA A  21      47.633 -25.704 -35.822  1.00 90.67           C  
ATOM    155  O   ALA A  21      45.013 -26.187 -33.879  1.00 90.67           O  
ATOM    156  N   LEU A  22      44.671 -26.817 -36.039  1.00 92.22           N  
ATOM    157  CA  LEU A  22      43.221 -26.661 -36.001  1.00 92.22           C  
ATOM    158  C   LEU A  22      42.601 -27.596 -34.968  1.00 92.22           C  
ATOM    159  CB  LEU A  22      42.616 -26.934 -37.381  1.00 92.22           C  
ATOM    160  O   LEU A  22      41.701 -27.196 -34.225  1.00 92.22           O  
ATOM    161  CG  LEU A  22      41.122 -26.645 -37.536  1.00 92.22           C  
ATOM    162  CD1 LEU A  22      40.854 -25.150 -37.395  1.00 92.22           C  
ATOM    163  CD2 LEU A  22      40.614 -27.161 -38.877  1.00 92.22           C  
ATOM    164  N   GLY A  23      43.084 -28.888 -35.010  1.00 91.94           N  
ATOM    165  CA  GLY A  23      42.625 -29.844 -34.015  1.00 91.94           C  
ATOM    166  C   GLY A  23      42.914 -29.409 -32.591  1.00 91.94           C  
ATOM    167  O   GLY A  23      42.063 -29.543 -31.710  1.00 91.94           O  
ATOM    168  N   LEU A  24      44.079 -28.818 -32.363  1.00 92.97           N  
ATOM    169  CA  LEU A  24      44.457 -28.355 -31.032  1.00 92.97           C  
ATOM    170  C   LEU A  24      43.580 -27.187 -30.594  1.00 92.97           C  
ATOM    171  CB  LEU A  24      45.930 -27.939 -31.008  1.00 92.97           C  
ATOM    172  O   LEU A  24      43.152 -27.125 -29.439  1.00 92.97           O  
ATOM    173  CG  LEU A  24      46.955 -29.072 -31.085  1.00 92.97           C  
ATOM    174  CD1 LEU A  24      48.366 -28.503 -31.191  1.00 92.97           C  
ATOM    175  CD2 LEU A  24      46.832 -29.989 -29.873  1.00 92.97           C  
ATOM    176  N   ILE A  25      43.341 -26.226 -31.506  1.00 94.28           N  
ATOM    177  CA  ILE A  25      42.471 -25.091 -31.220  1.00 94.28           C  
ATOM    178  C   ILE A  25      41.069 -25.589 -30.876  1.00 94.28           C  
ATOM    179  CB  ILE A  25      42.414 -24.108 -32.411  1.00 94.28           C  
ATOM    180  O   ILE A  25      40.439 -25.091 -29.940  1.00 94.28           O  
ATOM    181  CG1 ILE A  25      43.781 -23.450 -32.627  1.00 94.28           C  
ATOM    182  CG2 ILE A  25      41.327 -23.053 -32.189  1.00 94.28           C  
ATOM    183  CD1 ILE A  25      43.875 -22.620 -33.900  1.00 94.28           C  
ATOM    184  N   ALA A  26      40.581 -26.571 -31.650  1.00 94.84           N  
ATOM    185  CA  ALA A  26      39.274 -27.171 -31.396  1.00 94.84           C  
ATOM    186  C   ALA A  26      39.206 -27.763 -29.991  1.00 94.84           C  
ATOM    187  CB  ALA A  26      38.969 -28.245 -32.438  1.00 94.84           C  
ATOM    188  O   ALA A  26      38.239 -27.537 -29.261  1.00 94.84           O  
ATOM    189  N   ILE A  27      40.214 -28.486 -29.623  1.00 94.72           N  
ATOM    190  CA  ILE A  27      40.250 -29.136 -28.317  1.00 94.72           C  
ATOM    191  C   ILE A  27      40.267 -28.079 -27.216  1.00 94.72           C  
ATOM    192  CB  ILE A  27      41.474 -30.069 -28.184  1.00 94.72           C  
ATOM    193  O   ILE A  27      39.586 -28.223 -26.198  1.00 94.72           O  
ATOM    194  CG1 ILE A  27      41.338 -31.267 -29.131  1.00 94.72           C  
ATOM    195  CG2 ILE A  27      41.644 -30.533 -26.734  1.00 94.72           C  
ATOM    196  CD1 ILE A  27      42.587 -32.133 -29.216  1.00 94.72           C  
ATOM    197  N   LEU A  28      41.027 -26.986 -27.437  1.00 95.30           N  
ATOM    198  CA  LEU A  28      41.093 -25.907 -26.458  1.00 95.30           C  
ATOM    199  C   LEU A  28      39.727 -25.251 -26.280  1.00 95.30           C  
ATOM    200  CB  LEU A  28      42.124 -24.859 -26.884  1.00 95.30           C  
ATOM    201  O   LEU A  28      39.313 -24.964 -25.155  1.00 95.30           O  
ATOM    202  CG  LEU A  28      43.594 -25.250 -26.724  1.00 95.30           C  
ATOM    203  CD1 LEU A  28      44.494 -24.202 -27.370  1.00 95.30           C  
ATOM    204  CD2 LEU A  28      43.943 -25.426 -25.250  1.00 95.30           C  
ATOM    205  N   LEU A  29      39.059 -24.975 -27.393  1.00 96.39           N  
ATOM    206  CA  LEU A  29      37.737 -24.362 -27.347  1.00 96.39           C  
ATOM    207  C   LEU A  29      36.745 -25.261 -26.617  1.00 96.39           C  
ATOM    208  CB  LEU A  29      37.231 -24.070 -28.763  1.00 96.39           C  
ATOM    209  O   LEU A  29      35.967 -24.788 -25.785  1.00 96.39           O  
ATOM    210  CG  LEU A  29      37.917 -22.921 -29.504  1.00 96.39           C  
ATOM    211  CD1 LEU A  29      37.402 -22.833 -30.937  1.00 96.39           C  
ATOM    212  CD2 LEU A  29      37.698 -21.603 -28.769  1.00 96.39           C  
ATOM    213  N   ILE A  30      36.768 -26.566 -26.978  1.00 95.65           N  
ATOM    214  CA  ILE A  30      35.873 -27.525 -26.342  1.00 95.65           C  
ATOM    215  C   ILE A  30      36.170 -27.596 -24.846  1.00 95.65           C  
ATOM    216  CB  ILE A  30      35.999 -28.927 -26.980  1.00 95.65           C  
ATOM    217  O   ILE A  30      35.254 -27.561 -24.021  1.00 95.65           O  
ATOM    218  CG1 ILE A  30      35.476 -28.907 -28.421  1.00 95.65           C  
ATOM    219  CG2 ILE A  30      35.257 -29.971 -26.142  1.00 95.65           C  
ATOM    220  CD1 ILE A  30      35.740 -30.192 -29.194  1.00 95.65           C  
ATOM    221  N   ALA A  31      37.486 -27.772 -24.564  1.00 94.50           N  
ATOM    222  CA  ALA A  31      37.885 -27.823 -23.160  1.00 94.50           C  
ATOM    223  C   ALA A  31      37.447 -26.562 -22.420  1.00 94.50           C  
ATOM    224  CB  ALA A  31      39.396 -28.007 -23.044  1.00 94.50           C  
ATOM    225  O   ALA A  31      36.917 -26.640 -21.309  1.00 94.50           O  
ATOM    226  N   GLY A  32      37.719 -25.374 -23.056  1.00 94.01           N  
ATOM    227  CA  GLY A  32      37.304 -24.112 -22.464  1.00 94.01           C  
ATOM    228  C   GLY A  32      35.806 -24.023 -22.240  1.00 94.01           C  
ATOM    229  O   GLY A  32      35.358 -23.599 -21.172  1.00 94.01           O  
ATOM    230  N   GLY A  33      34.995 -24.343 -23.316  1.00 94.29           N  
ATOM    231  CA  GLY A  33      33.546 -24.358 -23.199  1.00 94.29           C  
ATOM    232  C   GLY A  33      33.044 -25.295 -22.117  1.00 94.29           C  
ATOM    233  O   GLY A  33      32.157 -24.937 -21.340  1.00 94.29           O  
ATOM    234  N   ALA A  34      33.647 -26.496 -22.049  1.00 93.71           N  
ATOM    235  CA  ALA A  34      33.246 -27.493 -21.060  1.00 93.71           C  
ATOM    236  C   ALA A  34      33.554 -27.017 -19.644  1.00 93.71           C  
ATOM    237  CB  ALA A  34      33.943 -28.824 -21.334  1.00 93.71           C  
ATOM    238  O   ALA A  34      32.746 -27.201 -18.730  1.00 93.71           O  
ATOM    239  N   VAL A  35      34.754 -26.414 -19.499  1.00 93.72           N  
ATOM    240  CA  VAL A  35      35.141 -25.887 -18.194  1.00 93.72           C  
ATOM    241  C   VAL A  35      34.171 -24.786 -17.772  1.00 93.72           C  
ATOM    242  CB  VAL A  35      36.589 -25.346 -18.207  1.00 93.72           C  
ATOM    243  O   VAL A  35      33.702 -24.767 -16.632  1.00 93.72           O  
ATOM    244  CG1 VAL A  35      36.885 -24.566 -16.928  1.00 93.72           C  
ATOM    245  CG2 VAL A  35      37.584 -26.492 -18.381  1.00 93.72           C  
ATOM    246  N   LEU A  36      33.942 -23.795 -18.725  1.00 92.43           N  
ATOM    247  CA  LEU A  36      33.028 -22.697 -18.432  1.00 92.43           C  
ATOM    248  C   LEU A  36      31.646 -23.224 -18.060  1.00 92.43           C  
ATOM    249  CB  LEU A  36      32.920 -21.754 -19.634  1.00 92.43           C  
ATOM    250  O   LEU A  36      31.018 -22.725 -17.124  1.00 92.43           O  
ATOM    251  CG  LEU A  36      34.142 -20.880 -19.922  1.00 92.43           C  
ATOM    252  CD1 LEU A  36      33.941 -20.098 -21.216  1.00 92.43           C  
ATOM    253  CD2 LEU A  36      34.410 -19.935 -18.756  1.00 92.43           C  
ATOM    254  N   PHE A  37      31.183 -24.273 -18.754  1.00 91.05           N  
ATOM    255  CA  PHE A  37      29.871 -24.861 -18.511  1.00 91.05           C  
ATOM    256  C   PHE A  37      29.866 -25.655 -17.210  1.00 91.05           C  
ATOM    257  CB  PHE A  37      29.459 -25.763 -19.678  1.00 91.05           C  
ATOM    258  O   PHE A  37      28.957 -25.508 -16.390  1.00 91.05           O  
ATOM    259  CG  PHE A  37      28.012 -26.176 -19.645  1.00 91.05           C  
ATOM    260  CD1 PHE A  37      27.639 -27.409 -19.124  1.00 91.05           C  
ATOM    261  CD2 PHE A  37      27.025 -25.332 -20.136  1.00 91.05           C  
ATOM    262  CE1 PHE A  37      26.301 -27.794 -19.092  1.00 91.05           C  
ATOM    263  CE2 PHE A  37      25.686 -25.710 -20.108  1.00 91.05           C  
ATOM    264  CZ  PHE A  37      25.326 -26.942 -19.586  1.00 91.05           C  
ATOM    265  N   GLY A  38      30.898 -26.516 -17.048  1.00 89.60           N  
ATOM    266  CA  GLY A  38      30.992 -27.384 -15.885  1.00 89.60           C  
ATOM    267  C   GLY A  38      31.183 -26.623 -14.586  1.00 89.60           C  
ATOM    268  O   GLY A  38      30.648 -27.015 -13.547  1.00 89.60           O  
ATOM    269  N   MET A  39      31.839 -25.481 -14.615  1.00 90.63           N  
ATOM    270  CA  MET A  39      32.130 -24.708 -13.411  1.00 90.63           C  
ATOM    271  C   MET A  39      31.072 -23.633 -13.186  1.00 90.63           C  
ATOM    272  CB  MET A  39      33.515 -24.067 -13.504  1.00 90.63           C  
ATOM    273  O   MET A  39      31.215 -22.792 -12.297  1.00 90.63           O  
ATOM    274  CG  MET A  39      34.656 -25.072 -13.525  1.00 90.63           C  
ATOM    275  SD  MET A  39      36.303 -24.265 -13.558  1.00 90.63           S  
ATOM    276  CE  MET A  39      36.345 -23.554 -11.889  1.00 90.63           C  
ATOM    277  N   ASP A  40      30.051 -23.588 -13.978  1.00 89.74           N  
ATOM    278  CA  ASP A  40      28.959 -22.628 -13.850  1.00 89.74           C  
ATOM    279  C   ASP A  40      29.489 -21.196 -13.807  1.00 89.74           C  
ATOM    280  CB  ASP A  40      28.131 -22.920 -12.597  1.00 89.74           C  
ATOM    281  O   ASP A  40      29.052 -20.392 -12.981  1.00 89.74           O  
ATOM    282  CG  ASP A  40      27.323 -24.202 -12.706  1.00 89.74           C  
ATOM    283  OD1 ASP A  40      26.853 -24.534 -13.816  1.00 89.74           O  
ATOM    284  OD2 ASP A  40      27.153 -24.884 -11.673  1.00 89.74           O  
ATOM    285  N   ILE A  41      30.534 -20.905 -14.529  1.00 89.95           N  
ATOM    286  CA  ILE A  41      31.211 -19.613 -14.567  1.00 89.95           C  
ATOM    287  C   ILE A  41      30.222 -18.523 -14.971  1.00 89.95           C  
ATOM    288  CB  ILE A  41      32.413 -19.633 -15.537  1.00 89.95           C  
ATOM    289  O   ILE A  41      30.272 -17.406 -14.451  1.00 89.95           O  
ATOM    290  CG1 ILE A  41      33.510 -20.566 -15.010  1.00 89.95           C  
ATOM    291  CG2 ILE A  41      32.956 -18.218 -15.754  1.00 89.95           C  
ATOM    292  CD1 ILE A  41      34.723 -20.673 -15.923  1.00 89.95           C  
ATOM    293  N   ALA A  42      29.319 -18.812 -15.836  1.00 89.13           N  
ATOM    294  CA  ALA A  42      28.320 -17.834 -16.258  1.00 89.13           C  
ATOM    295  C   ALA A  42      27.487 -17.354 -15.073  1.00 89.13           C  
ATOM    296  CB  ALA A  42      27.414 -18.428 -17.334  1.00 89.13           C  
ATOM    297  O   ALA A  42      27.299 -16.150 -14.885  1.00 89.13           O  
ATOM    298  N   ASP A  43      27.032 -18.343 -14.330  1.00 88.83           N  
ATOM    299  CA  ASP A  43      26.224 -18.014 -13.160  1.00 88.83           C  
ATOM    300  C   ASP A  43      27.029 -17.202 -12.148  1.00 88.83           C  
ATOM    301  CB  ASP A  43      25.686 -19.287 -12.504  1.00 88.83           C  
ATOM    302  O   ASP A  43      26.512 -16.254 -11.552  1.00 88.83           O  
ATOM    303  CG  ASP A  43      24.591 -19.955 -13.317  1.00 88.83           C  
ATOM    304  OD1 ASP A  43      23.835 -19.250 -14.018  1.00 88.83           O  
ATOM    305  OD2 ASP A  43      24.481 -21.199 -13.252  1.00 88.83           O  
ATOM    306  N   LYS A  44      28.260 -17.540 -11.919  1.00 90.34           N  
ATOM    307  CA  LYS A  44      29.128 -16.810 -11.001  1.00 90.34           C  
ATOM    308  C   LYS A  44      29.330 -15.370 -11.463  1.00 90.34           C  
ATOM    309  CB  LYS A  44      30.481 -17.512 -10.868  1.00 90.34           C  
ATOM    310  O   LYS A  44      29.313 -14.443 -10.650  1.00 90.34           O  
ATOM    311  CG  LYS A  44      30.438 -18.786 -10.037  1.00 90.34           C  
ATOM    312  CD  LYS A  44      31.822 -19.404  -9.890  1.00 90.34           C  
ATOM    313  CE  LYS A  44      31.767 -20.730  -9.143  1.00 90.34           C  
ATOM    314  NZ  LYS A  44      33.122 -21.340  -8.996  1.00 90.34           N  
ATOM    315  N   PHE A  45      29.551 -15.261 -12.720  1.00 89.82           N  
ATOM    316  CA  PHE A  45      29.723 -13.926 -13.282  1.00 89.82           C  
ATOM    317  C   PHE A  45      28.458 -13.096 -13.101  1.00 89.82           C  
ATOM    318  CB  PHE A  45      30.088 -14.010 -14.767  1.00 89.82           C  
ATOM    319  O   PHE A  45      28.524 -11.933 -12.697  1.00 89.82           O  
ATOM    320  CG  PHE A  45      30.339 -12.671 -15.407  1.00 89.82           C  
ATOM    321  CD1 PHE A  45      29.332 -12.021 -16.110  1.00 89.82           C  
ATOM    322  CD2 PHE A  45      31.583 -12.063 -15.305  1.00 89.82           C  
ATOM    323  CE1 PHE A  45      29.562 -10.782 -16.703  1.00 89.82           C  
ATOM    324  CE2 PHE A  45      31.821 -10.824 -15.895  1.00 89.82           C  
ATOM    325  CZ  PHE A  45      30.809 -10.186 -16.594  1.00 89.82           C  
ATOM    326  N   ILE A  46      27.318 -13.654 -13.389  1.00 88.46           N  
ATOM    327  CA  ILE A  46      26.041 -12.965 -13.243  1.00 88.46           C  
ATOM    328  C   ILE A  46      25.846 -12.542 -11.789  1.00 88.46           C  
ATOM    329  CB  ILE A  46      24.863 -13.853 -13.705  1.00 88.46           C  
ATOM    330  O   ILE A  46      25.453 -11.406 -11.514  1.00 88.46           O  
ATOM    331  CG1 ILE A  46      24.911 -14.056 -15.223  1.00 88.46           C  
ATOM    332  CG2 ILE A  46      23.526 -13.242 -13.276  1.00 88.46           C  
ATOM    333  CD1 ILE A  46      23.939 -15.109 -15.738  1.00 88.46           C  
ATOM    334  N   ASN A  47      26.104 -13.488 -10.907  1.00 87.60           N  
ATOM    335  CA  ASN A  47      25.981 -13.181  -9.486  1.00 87.60           C  
ATOM    336  C   ASN A  47      26.916 -12.047  -9.075  1.00 87.60           C  
ATOM    337  CB  ASN A  47      26.254 -14.427  -8.641  1.00 87.60           C  
ATOM    338  O   ASN A  47      26.537 -11.178  -8.288  1.00 87.60           O  
ATOM    339  CG  ASN A  47      25.099 -15.409  -8.659  1.00 87.60           C  
ATOM    340  ND2 ASN A  47      25.411 -16.693  -8.534  1.00 87.60           N  
ATOM    341  OD1 ASN A  47      23.936 -15.016  -8.784  1.00 87.60           O  
ATOM    342  N   MET A  48      28.092 -12.064  -9.576  1.00 87.73           N  
ATOM    343  CA  MET A  48      29.055 -11.000  -9.308  1.00 87.73           C  
ATOM    344  C   MET A  48      28.543  -9.660  -9.826  1.00 87.73           C  
ATOM    345  CB  MET A  48      30.407 -11.325  -9.946  1.00 87.73           C  
ATOM    346  O   MET A  48      28.631  -8.647  -9.130  1.00 87.73           O  
ATOM    347  CG  MET A  48      31.518 -10.366  -9.552  1.00 87.73           C  
ATOM    348  SD  MET A  48      33.143 -10.843 -10.258  1.00 87.73           S  
ATOM    349  CE  MET A  48      32.849 -10.476 -12.011  1.00 87.73           C  
ATOM    350  N   GLU A  49      28.060  -9.659 -11.024  1.00 86.91           N  
ATOM    351  CA  GLU A  49      27.523  -8.444 -11.629  1.00 86.91           C  
ATOM    352  C   GLU A  49      26.292  -7.950 -10.875  1.00 86.91           C  
ATOM    353  CB  GLU A  49      27.177  -8.684 -13.101  1.00 86.91           C  
ATOM    354  O   GLU A  49      26.106  -6.744 -10.702  1.00 86.91           O  
ATOM    355  CG  GLU A  49      26.854  -7.412 -13.872  1.00 86.91           C  
ATOM    356  CD  GLU A  49      27.994  -6.406 -13.873  1.00 86.91           C  
ATOM    357  OE1 GLU A  49      27.728  -5.188 -13.995  1.00 86.91           O  
ATOM    358  OE2 GLU A  49      29.161  -6.838 -13.753  1.00 86.91           O  
ATOM    359  N   MET A  50      25.518  -8.854 -10.457  1.00 86.49           N  
ATOM    360  CA  MET A  50      24.359  -8.492  -9.646  1.00 86.49           C  
ATOM    361  C   MET A  50      24.792  -7.823  -8.346  1.00 86.49           C  
ATOM    362  CB  MET A  50      23.509  -9.727  -9.340  1.00 86.49           C  
ATOM    363  O   MET A  50      24.220  -6.808  -7.944  1.00 86.49           O  
ATOM    364  CG  MET A  50      22.741 -10.255 -10.541  1.00 86.49           C  
ATOM    365  SD  MET A  50      21.654 -11.670 -10.114  1.00 86.49           S  
ATOM    366  CE  MET A  50      20.510 -10.858  -8.962  1.00 86.49           C  
ATOM    367  N   ASN A  51      25.745  -8.403  -7.706  1.00 86.05           N  
ATOM    368  CA  ASN A  51      26.266  -7.827  -6.471  1.00 86.05           C  
ATOM    369  C   ASN A  51      26.788  -6.410  -6.690  1.00 86.05           C  
ATOM    370  CB  ASN A  51      27.368  -8.715  -5.888  1.00 86.05           C  
ATOM    371  O   ASN A  51      26.609  -5.539  -5.836  1.00 86.05           O  
ATOM    372  CG  ASN A  51      26.817  -9.892  -5.107  1.00 86.05           C  
ATOM    373  ND2 ASN A  51      27.636 -10.922  -4.932  1.00 86.05           N  
ATOM    374  OD1 ASN A  51      25.666  -9.875  -4.665  1.00 86.05           O  
ATOM    375  N   LYS A  52      27.284  -6.163  -7.796  1.00 85.64           N  
ATOM    376  CA  LYS A  52      27.838  -4.851  -8.121  1.00 85.64           C  
ATOM    377  C   LYS A  52      26.733  -3.859  -8.470  1.00 85.64           C  
ATOM    378  CB  LYS A  52      28.831  -4.960  -9.279  1.00 85.64           C  
ATOM    379  O   LYS A  52      26.761  -2.709  -8.027  1.00 85.64           O  
ATOM    380  CG  LYS A  52      29.596  -3.675  -9.560  1.00 85.64           C  
ATOM    381  CD  LYS A  52      30.597  -3.857 -10.694  1.00 85.64           C  
ATOM    382  CE  LYS A  52      31.300  -2.551 -11.036  1.00 85.64           C  
ATOM    383  NZ  LYS A  52      32.276  -2.722 -12.153  1.00 85.64           N  
ATOM    384  N   GLN A  53      25.709  -4.353  -9.147  1.00 85.46           N  
ATOM    385  CA  GLN A  53      24.699  -3.465  -9.714  1.00 85.46           C  
ATOM    386  C   GLN A  53      23.563  -3.222  -8.725  1.00 85.46           C  
ATOM    387  CB  GLN A  53      24.146  -4.044 -11.017  1.00 85.46           C  
ATOM    388  O   GLN A  53      23.002  -2.125  -8.673  1.00 85.46           O  
ATOM    389  CG  GLN A  53      25.177  -4.139 -12.134  1.00 85.46           C  
ATOM    390  CD  GLN A  53      25.550  -2.784 -12.705  1.00 85.46           C  
ATOM    391  NE2 GLN A  53      26.810  -2.634 -13.101  1.00 85.46           N  
ATOM    392  OE1 GLN A  53      24.714  -1.879 -12.790  1.00 85.46           O  
ATOM    393  N   LEU A  54      23.216  -4.245  -7.883  1.00 88.31           N  
ATOM    394  CA  LEU A  54      22.002  -4.195  -7.075  1.00 88.31           C  
ATOM    395  C   LEU A  54      22.303  -3.679  -5.672  1.00 88.31           C  
ATOM    396  CB  LEU A  54      21.355  -5.580  -6.995  1.00 88.31           C  
ATOM    397  O   LEU A  54      21.390  -3.289  -4.940  1.00 88.31           O  
ATOM    398  CG  LEU A  54      20.774  -6.133  -8.296  1.00 88.31           C  
ATOM    399  CD1 LEU A  54      20.193  -7.525  -8.068  1.00 88.31           C  
ATOM    400  CD2 LEU A  54      19.712  -5.190  -8.852  1.00 88.31           C  
ATOM    401  N   VAL A  55      23.609  -3.743  -5.330  1.00 91.42           N  
ATOM    402  CA  VAL A  55      23.978  -3.128  -4.059  1.00 91.42           C  
ATOM    403  C   VAL A  55      23.726  -1.623  -4.120  1.00 91.42           C  
ATOM    404  CB  VAL A  55      25.455  -3.407  -3.702  1.00 91.42           C  
ATOM    405  O   VAL A  55      24.104  -0.963  -5.091  1.00 91.42           O  
ATOM    406  CG1 VAL A  55      25.869  -2.617  -2.462  1.00 91.42           C  
ATOM    407  CG2 VAL A  55      25.678  -4.903  -3.485  1.00 91.42           C  
ATOM    408  N   LEU A  56      22.986  -1.157  -3.136  1.00 90.05           N  
ATOM    409  CA  LEU A  56      22.629   0.257  -3.110  1.00 90.05           C  
ATOM    410  C   LEU A  56      23.826   1.112  -2.706  1.00 90.05           C  
ATOM    411  CB  LEU A  56      21.466   0.499  -2.145  1.00 90.05           C  
ATOM    412  O   LEU A  56      24.290   1.038  -1.566  1.00 90.05           O  
ATOM    413  CG  LEU A  56      20.160  -0.233  -2.460  1.00 90.05           C  
ATOM    414  CD1 LEU A  56      19.169  -0.067  -1.313  1.00 90.05           C  
ATOM    415  CD2 LEU A  56      19.563   0.277  -3.767  1.00 90.05           C  
ATOM    416  N   SER A  57      24.333   1.791  -3.678  1.00 88.83           N  
ATOM    417  CA  SER A  57      25.441   2.713  -3.451  1.00 88.83           C  
ATOM    418  C   SER A  57      25.387   3.891  -4.417  1.00 88.83           C  
ATOM    419  CB  SER A  57      26.780   1.988  -3.593  1.00 88.83           C  
ATOM    420  O   SER A  57      24.701   3.831  -5.440  1.00 88.83           O  
ATOM    421  OG  SER A  57      27.075   1.739  -4.957  1.00 88.83           O  
ATOM    422  N   LEU A  58      26.039   4.952  -4.015  1.00 86.03           N  
ATOM    423  CA  LEU A  58      26.047   6.141  -4.861  1.00 86.03           C  
ATOM    424  C   LEU A  58      26.699   5.846  -6.207  1.00 86.03           C  
ATOM    425  CB  LEU A  58      26.784   7.289  -4.165  1.00 86.03           C  
ATOM    426  O   LEU A  58      26.384   6.492  -7.209  1.00 86.03           O  
ATOM    427  CG  LEU A  58      26.056   7.950  -2.993  1.00 86.03           C  
ATOM    428  CD1 LEU A  58      27.025   8.800  -2.179  1.00 86.03           C  
ATOM    429  CD2 LEU A  58      24.889   8.794  -3.496  1.00 86.03           C  
ATOM    430  N   ASP A  59      27.461   4.841  -6.293  1.00 81.71           N  
ATOM    431  CA  ASP A  59      28.220   4.500  -7.492  1.00 81.71           C  
ATOM    432  C   ASP A  59      27.475   3.470  -8.339  1.00 81.71           C  
ATOM    433  CB  ASP A  59      29.606   3.969  -7.117  1.00 81.71           C  
ATOM    434  O   ASP A  59      27.861   3.201  -9.479  1.00 81.71           O  
ATOM    435  CG  ASP A  59      30.459   4.997  -6.396  1.00 81.71           C  
ATOM    436  OD1 ASP A  59      30.362   6.202  -6.714  1.00 81.71           O  
ATOM    437  OD2 ASP A  59      31.237   4.598  -5.503  1.00 81.71           O  
ATOM    438  N   SER A  60      26.398   2.985  -7.707  1.00 80.85           N  
ATOM    439  CA  SER A  60      25.692   1.929  -8.426  1.00 80.85           C  
ATOM    440  C   SER A  60      24.804   2.506  -9.523  1.00 80.85           C  
ATOM    441  CB  SER A  60      24.849   1.094  -7.462  1.00 80.85           C  
ATOM    442  O   SER A  60      24.161   3.540  -9.328  1.00 80.85           O  
ATOM    443  OG  SER A  60      23.936   0.275  -8.172  1.00 80.85           O  
ATOM    444  N   PRO A  61      24.807   1.914 -10.746  1.00 75.34           N  
ATOM    445  CA  PRO A  61      23.948   2.369 -11.841  1.00 75.34           C  
ATOM    446  C   PRO A  61      22.463   2.313 -11.490  1.00 75.34           C  
ATOM    447  CB  PRO A  61      24.277   1.395 -12.975  1.00 75.34           C  
ATOM    448  O   PRO A  61      21.669   3.095 -12.019  1.00 75.34           O  
ATOM    449  CG  PRO A  61      25.635   0.865 -12.641  1.00 75.34           C  
ATOM    450  CD  PRO A  61      25.781   0.837 -11.147  1.00 75.34           C  
ATOM    451  N   ALA A  62      22.155   1.468 -10.577  1.00 80.27           N  
ATOM    452  CA  ALA A  62      20.759   1.248 -10.206  1.00 80.27           C  
ATOM    453  C   ALA A  62      20.270   2.328  -9.246  1.00 80.27           C  
ATOM    454  CB  ALA A  62      20.588  -0.134  -9.579  1.00 80.27           C  
ATOM    455  O   ALA A  62      19.075   2.416  -8.956  1.00 80.27           O  
ATOM    456  N   TYR A  63      21.229   3.133  -8.771  1.00 88.56           N  
ATOM    457  CA  TYR A  63      20.930   4.116  -7.736  1.00 88.56           C  
ATOM    458  C   TYR A  63      19.904   5.131  -8.227  1.00 88.56           C  
ATOM    459  CB  TYR A  63      22.207   4.837  -7.294  1.00 88.56           C  
ATOM    460  O   TYR A  63      18.955   5.459  -7.512  1.00 88.56           O  
ATOM    461  CG  TYR A  63      21.975   5.889  -6.236  1.00 88.56           C  
ATOM    462  CD1 TYR A  63      21.975   7.244  -6.562  1.00 88.56           C  
ATOM    463  CD2 TYR A  63      21.756   5.532  -4.911  1.00 88.56           C  
ATOM    464  CE1 TYR A  63      21.764   8.217  -5.591  1.00 88.56           C  
ATOM    465  CE2 TYR A  63      21.543   6.496  -3.931  1.00 88.56           C  
ATOM    466  OH  TYR A  63      21.339   8.793  -3.315  1.00 88.56           O  
ATOM    467  CZ  TYR A  63      21.548   7.834  -4.281  1.00 88.56           C  
ATOM    468  N   SER A  64      20.062   5.578  -9.460  1.00 89.31           N  
ATOM    469  CA  SER A  64      19.160   6.591  -9.997  1.00 89.31           C  
ATOM    470  C   SER A  64      17.729   6.071 -10.075  1.00 89.31           C  
ATOM    471  CB  SER A  64      19.624   7.043 -11.382  1.00 89.31           C  
ATOM    472  O   SER A  64      16.782   6.792  -9.754  1.00 89.31           O  
ATOM    473  OG  SER A  64      19.586   5.965 -12.301  1.00 89.31           O  
ATOM    474  N   GLN A  65      17.647   4.827 -10.439  1.00 88.52           N  
ATOM    475  CA  GLN A  65      16.331   4.201 -10.507  1.00 88.52           C  
ATOM    476  C   GLN A  65      15.768   3.952  -9.111  1.00 88.52           C  
ATOM    477  CB  GLN A  65      16.401   2.887 -11.287  1.00 88.52           C  
ATOM    478  O   GLN A  65      14.562   4.081  -8.890  1.00 88.52           O  
ATOM    479  CG  GLN A  65      16.696   3.068 -12.770  1.00 88.52           C  
ATOM    480  CD  GLN A  65      15.654   3.913 -13.478  1.00 88.52           C  
ATOM    481  NE2 GLN A  65      16.110   4.838 -14.316  1.00 88.52           N  
ATOM    482  OE1 GLN A  65      14.449   3.735 -13.275  1.00 88.52           O  
ATOM    483  N   TRP A  66      16.633   3.534  -8.242  1.00 92.46           N  
ATOM    484  CA  TRP A  66      16.262   3.347  -6.843  1.00 92.46           C  
ATOM    485  C   TRP A  66      15.799   4.661  -6.222  1.00 92.46           C  
ATOM    486  CB  TRP A  66      17.440   2.778  -6.046  1.00 92.46           C  
ATOM    487  O   TRP A  66      14.798   4.695  -5.502  1.00 92.46           O  
ATOM    488  CG  TRP A  66      17.166   2.627  -4.580  1.00 92.46           C  
ATOM    489  CD1 TRP A  66      16.490   1.608  -3.968  1.00 92.46           C  
ATOM    490  CD2 TRP A  66      17.558   3.529  -3.540  1.00 92.46           C  
ATOM    491  CE2 TRP A  66      17.087   2.992  -2.322  1.00 92.46           C  
ATOM    492  CE3 TRP A  66      18.264   4.739  -3.521  1.00 92.46           C  
ATOM    493  NE1 TRP A  66      16.440   1.821  -2.610  1.00 92.46           N  
ATOM    494  CH2 TRP A  66      17.993   4.809  -1.104  1.00 92.46           C  
ATOM    495  CZ2 TRP A  66      17.300   3.626  -1.095  1.00 92.46           C  
ATOM    496  CZ3 TRP A  66      18.475   5.368  -2.299  1.00 92.46           C  
ATOM    497  N   MET A  67      16.494   5.736  -6.478  1.00 93.90           N  
ATOM    498  CA  MET A  67      16.216   7.056  -5.918  1.00 93.90           C  
ATOM    499  C   MET A  67      14.922   7.627  -6.488  1.00 93.90           C  
ATOM    500  CB  MET A  67      17.376   8.013  -6.195  1.00 93.90           C  
ATOM    501  O   MET A  67      14.103   8.178  -5.750  1.00 93.90           O  
ATOM    502  CG  MET A  67      17.187   9.396  -5.592  1.00 93.90           C  
ATOM    503  SD  MET A  67      18.692  10.436  -5.734  1.00 93.90           S  
ATOM    504  CE  MET A  67      18.117  11.946  -4.908  1.00 93.90           C  
ATOM    505  N   ASN A  68      14.700   7.504  -7.769  1.00 92.45           N  
ATOM    506  CA  ASN A  68      13.553   8.057  -8.481  1.00 92.45           C  
ATOM    507  C   ASN A  68      13.134   7.166  -9.647  1.00 92.45           C  
ATOM    508  CB  ASN A  68      13.860   9.472  -8.977  1.00 92.45           C  
ATOM    509  O   ASN A  68      13.581   7.365 -10.778  1.00 92.45           O  
ATOM    510  CG  ASN A  68      12.635  10.179  -9.521  1.00 92.45           C  
ATOM    511  ND2 ASN A  68      12.853  11.259 -10.261  1.00 92.45           N  
ATOM    512  OD1 ASN A  68      11.501   9.758  -9.277  1.00 92.45           O  
ATOM    513  N   PRO A  69      12.325   6.175  -9.288  1.00 88.77           N  
ATOM    514  CA  PRO A  69      11.901   5.261 -10.351  1.00 88.77           C  
ATOM    515  C   PRO A  69      11.159   5.973 -11.480  1.00 88.77           C  
ATOM    516  CB  PRO A  69      10.977   4.280  -9.624  1.00 88.77           C  
ATOM    517  O   PRO A  69      10.327   6.846 -11.222  1.00 88.77           O  
ATOM    518  CG  PRO A  69      11.406   4.340  -8.194  1.00 88.77           C  
ATOM    519  CD  PRO A  69      11.872   5.735  -7.893  1.00 88.77           C  
ATOM    520  N   LYS A  70      11.379   5.610 -12.690  1.00 90.30           N  
ATOM    521  CA  LYS A  70      10.916   6.310 -13.885  1.00 90.30           C  
ATOM    522  C   LYS A  70       9.449   6.001 -14.168  1.00 90.30           C  
ATOM    523  CB  LYS A  70      11.774   5.933 -15.094  1.00 90.30           C  
ATOM    524  O   LYS A  70       8.678   6.895 -14.524  1.00 90.30           O  
ATOM    525  CG  LYS A  70      13.156   6.569 -15.095  1.00 90.30           C  
ATOM    526  CD  LYS A  70      13.884   6.321 -16.410  1.00 90.30           C  
ATOM    527  CE  LYS A  70      15.267   6.959 -16.412  1.00 90.30           C  
ATOM    528  NZ  LYS A  70      16.015   6.654 -17.669  1.00 90.30           N  
ATOM    529  N   PRO A  71       9.082   4.687 -14.028  1.00 93.62           N  
ATOM    530  CA  PRO A  71       7.674   4.412 -14.325  1.00 93.62           C  
ATOM    531  C   PRO A  71       6.718   5.247 -13.475  1.00 93.62           C  
ATOM    532  CB  PRO A  71       7.530   2.923 -14.004  1.00 93.62           C  
ATOM    533  O   PRO A  71       6.954   5.436 -12.279  1.00 93.62           O  
ATOM    534  CG  PRO A  71       8.907   2.364 -14.157  1.00 93.62           C  
ATOM    535  CD  PRO A  71       9.896   3.400 -13.704  1.00 93.62           C  
ATOM    536  N   PRO A  72       5.689   5.739 -14.165  1.00 94.95           N  
ATOM    537  CA  PRO A  72       4.727   6.587 -13.457  1.00 94.95           C  
ATOM    538  C   PRO A  72       3.840   5.798 -12.496  1.00 94.95           C  
ATOM    539  CB  PRO A  72       3.897   7.199 -14.588  1.00 94.95           C  
ATOM    540  O   PRO A  72       3.410   4.687 -12.818  1.00 94.95           O  
ATOM    541  CG  PRO A  72       3.964   6.197 -15.696  1.00 94.95           C  
ATOM    542  CD  PRO A  72       5.311   5.535 -15.660  1.00 94.95           C  
ATOM    543  N   ILE A  73       3.577   6.375 -11.355  1.00 96.87           N  
ATOM    544  CA  ILE A  73       2.664   5.823 -10.360  1.00 96.87           C  
ATOM    545  C   ILE A  73       1.348   6.598 -10.381  1.00 96.87           C  
ATOM    546  CB  ILE A  73       3.283   5.855  -8.945  1.00 96.87           C  
ATOM    547  O   ILE A  73       1.347   7.832 -10.364  1.00 96.87           O  
ATOM    548  CG1 ILE A  73       4.647   5.156  -8.943  1.00 96.87           C  
ATOM    549  CG2 ILE A  73       2.336   5.212  -7.927  1.00 96.87           C  
ATOM    550  CD1 ILE A  73       5.464   5.396  -7.680  1.00 96.87           C  
ATOM    551  N   TYR A  74       0.282   5.844 -10.440  1.00 97.83           N  
ATOM    552  CA  TYR A  74      -1.034   6.471 -10.451  1.00 97.83           C  
ATOM    553  C   TYR A  74      -1.823   6.106  -9.199  1.00 97.83           C  
ATOM    554  CB  TYR A  74      -1.817   6.056 -11.701  1.00 97.83           C  
ATOM    555  O   TYR A  74      -1.867   4.939  -8.804  1.00 97.83           O  
ATOM    556  CG  TYR A  74      -1.262   6.629 -12.983  1.00 97.83           C  
ATOM    557  CD1 TYR A  74      -1.516   7.950 -13.346  1.00 97.83           C  
ATOM    558  CD2 TYR A  74      -0.485   5.851 -13.833  1.00 97.83           C  
ATOM    559  CE1 TYR A  74      -1.008   8.481 -14.527  1.00 97.83           C  
ATOM    560  CE2 TYR A  74       0.028   6.371 -15.017  1.00 97.83           C  
ATOM    561  OH  TYR A  74       0.267   8.206 -16.525  1.00 97.83           O  
ATOM    562  CZ  TYR A  74      -0.238   7.686 -15.354  1.00 97.83           C  
ATOM    563  N   MET A  75      -2.354   7.141  -8.604  1.00 97.73           N  
ATOM    564  CA  MET A  75      -3.307   6.987  -7.509  1.00 97.73           C  
ATOM    565  C   MET A  75      -4.734   7.219  -7.994  1.00 97.73           C  
ATOM    566  CB  MET A  75      -2.979   7.952  -6.369  1.00 97.73           C  
ATOM    567  O   MET A  75      -5.053   8.292  -8.508  1.00 97.73           O  
ATOM    568  CG  MET A  75      -1.635   7.687  -5.709  1.00 97.73           C  
ATOM    569  SD  MET A  75      -1.611   6.108  -4.774  1.00 97.73           S  
ATOM    570  CE  MET A  75      -2.724   6.529  -3.405  1.00 97.73           C  
ATOM    571  N   GLU A  76      -5.547   6.208  -7.804  1.00 98.39           N  
ATOM    572  CA  GLU A  76      -6.959   6.331  -8.157  1.00 98.39           C  
ATOM    573  C   GLU A  76      -7.852   6.134  -6.937  1.00 98.39           C  
ATOM    574  CB  GLU A  76      -7.330   5.324  -9.249  1.00 98.39           C  
ATOM    575  O   GLU A  76      -7.675   5.178  -6.178  1.00 98.39           O  
ATOM    576  CG  GLU A  76      -6.561   5.515 -10.549  1.00 98.39           C  
ATOM    577  CD  GLU A  76      -6.749   4.369 -11.530  1.00 98.39           C  
ATOM    578  OE1 GLU A  76      -6.729   4.613 -12.758  1.00 98.39           O  
ATOM    579  OE2 GLU A  76      -6.918   3.219 -11.068  1.00 98.39           O  
ATOM    580  N   TYR A  77      -8.824   7.042  -6.830  1.00 98.43           N  
ATOM    581  CA  TYR A  77      -9.713   7.017  -5.673  1.00 98.43           C  
ATOM    582  C   TYR A  77     -11.164   6.843  -6.104  1.00 98.43           C  
ATOM    583  CB  TYR A  77      -9.563   8.302  -4.853  1.00 98.43           C  
ATOM    584  O   TYR A  77     -11.629   7.516  -7.027  1.00 98.43           O  
ATOM    585  CG  TYR A  77      -8.155   8.550  -4.366  1.00 98.43           C  
ATOM    586  CD1 TYR A  77      -7.666   7.907  -3.231  1.00 98.43           C  
ATOM    587  CD2 TYR A  77      -7.313   9.428  -5.039  1.00 98.43           C  
ATOM    588  CE1 TYR A  77      -6.371   8.134  -2.778  1.00 98.43           C  
ATOM    589  CE2 TYR A  77      -6.016   9.663  -4.595  1.00 98.43           C  
ATOM    590  OH  TYR A  77      -4.271   9.241  -3.022  1.00 98.43           O  
ATOM    591  CZ  TYR A  77      -5.554   9.012  -3.466  1.00 98.43           C  
ATOM    592  N   TRP A  78     -11.879   5.915  -5.455  1.00 98.55           N  
ATOM    593  CA  TRP A  78     -13.326   5.757  -5.547  1.00 98.55           C  
ATOM    594  C   TRP A  78     -13.995   6.076  -4.215  1.00 98.55           C  
ATOM    595  CB  TRP A  78     -13.685   4.334  -5.985  1.00 98.55           C  
ATOM    596  O   TRP A  78     -13.633   5.512  -3.180  1.00 98.55           O  
ATOM    597  CG  TRP A  78     -13.303   4.017  -7.400  1.00 98.55           C  
ATOM    598  CD1 TRP A  78     -14.115   4.045  -8.499  1.00 98.55           C  
ATOM    599  CD2 TRP A  78     -12.010   3.619  -7.866  1.00 98.55           C  
ATOM    600  CE2 TRP A  78     -12.111   3.423  -9.261  1.00 98.55           C  
ATOM    601  CE3 TRP A  78     -10.774   3.411  -7.239  1.00 98.55           C  
ATOM    602  NE1 TRP A  78     -13.405   3.689  -9.622  1.00 98.55           N  
ATOM    603  CH2 TRP A  78      -9.825   2.830  -9.403  1.00 98.55           C  
ATOM    604  CZ2 TRP A  78     -11.022   3.027 -10.041  1.00 98.55           C  
ATOM    605  CZ3 TRP A  78      -9.691   3.017  -8.017  1.00 98.55           C  
ATOM    606  N   LEU A  79     -14.896   6.988  -4.229  1.00 98.68           N  
ATOM    607  CA  LEU A  79     -15.618   7.332  -3.009  1.00 98.68           C  
ATOM    608  C   LEU A  79     -17.023   6.738  -3.022  1.00 98.68           C  
ATOM    609  CB  LEU A  79     -15.696   8.852  -2.843  1.00 98.68           C  
ATOM    610  O   LEU A  79     -17.652   6.645  -4.079  1.00 98.68           O  
ATOM    611  CG  LEU A  79     -14.427   9.545  -2.345  1.00 98.68           C  
ATOM    612  CD1 LEU A  79     -13.412   9.669  -3.477  1.00 98.68           C  
ATOM    613  CD2 LEU A  79     -14.758  10.916  -1.765  1.00 98.68           C  
ATOM    614  N   PHE A  80     -17.444   6.317  -1.830  1.00 98.55           N  
ATOM    615  CA  PHE A  80     -18.800   5.795  -1.702  1.00 98.55           C  
ATOM    616  C   PHE A  80     -19.762   6.889  -1.257  1.00 98.55           C  
ATOM    617  CB  PHE A  80     -18.836   4.628  -0.711  1.00 98.55           C  
ATOM    618  O   PHE A  80     -19.582   7.487  -0.193  1.00 98.55           O  
ATOM    619  CG  PHE A  80     -18.204   3.366  -1.235  1.00 98.55           C  
ATOM    620  CD1 PHE A  80     -18.848   2.597  -2.197  1.00 98.55           C  
ATOM    621  CD2 PHE A  80     -16.965   2.950  -0.765  1.00 98.55           C  
ATOM    622  CE1 PHE A  80     -18.265   1.429  -2.683  1.00 98.55           C  
ATOM    623  CE2 PHE A  80     -16.377   1.784  -1.247  1.00 98.55           C  
ATOM    624  CZ  PHE A  80     -17.029   1.025  -2.205  1.00 98.55           C  
ATOM    625  N   ASN A  81     -20.746   7.213  -2.112  1.00 98.58           N  
ATOM    626  CA  ASN A  81     -21.807   8.173  -1.828  1.00 98.58           C  
ATOM    627  C   ASN A  81     -23.004   7.503  -1.159  1.00 98.58           C  
ATOM    628  CB  ASN A  81     -22.244   8.884  -3.110  1.00 98.58           C  
ATOM    629  O   ASN A  81     -23.532   6.513  -1.669  1.00 98.58           O  
ATOM    630  CG  ASN A  81     -23.309   9.934  -2.861  1.00 98.58           C  
ATOM    631  ND2 ASN A  81     -24.442   9.803  -3.541  1.00 98.58           N  
ATOM    632  OD1 ASN A  81     -23.114  10.857  -2.065  1.00 98.58           O  
ATOM    633  N   ILE A  82     -23.412   8.048  -0.011  1.00 98.34           N  
ATOM    634  CA  ILE A  82     -24.584   7.531   0.686  1.00 98.34           C  
ATOM    635  C   ILE A  82     -25.852   8.126   0.077  1.00 98.34           C  
ATOM    636  CB  ILE A  82     -24.522   7.837   2.199  1.00 98.34           C  
ATOM    637  O   ILE A  82     -26.016   9.348   0.042  1.00 98.34           O  
ATOM    638  CG1 ILE A  82     -23.270   7.208   2.820  1.00 98.34           C  
ATOM    639  CG2 ILE A  82     -25.790   7.342   2.903  1.00 98.34           C  
ATOM    640  CD1 ILE A  82     -23.288   5.686   2.845  1.00 98.34           C  
ATOM    641  N   THR A  83     -26.840   7.253  -0.349  1.00 98.18           N  
ATOM    642  CA  THR A  83     -28.005   7.717  -1.095  1.00 98.18           C  
ATOM    643  C   THR A  83     -29.234   7.780  -0.193  1.00 98.18           C  
ATOM    644  CB  THR A  83     -28.295   6.804  -2.301  1.00 98.18           C  
ATOM    645  O   THR A  83     -30.258   8.355  -0.569  1.00 98.18           O  
ATOM    646  CG2 THR A  83     -27.148   6.837  -3.304  1.00 98.18           C  
ATOM    647  OG1 THR A  83     -28.475   5.459  -1.842  1.00 98.18           O  
ATOM    648  N   ASN A  84     -29.141   7.216   1.015  1.00 98.05           N  
ATOM    649  CA  ASN A  84     -30.265   7.213   1.945  1.00 98.05           C  
ATOM    650  C   ASN A  84     -29.826   7.592   3.357  1.00 98.05           C  
ATOM    651  CB  ASN A  84     -30.953   5.847   1.952  1.00 98.05           C  
ATOM    652  O   ASN A  84     -30.099   6.864   4.313  1.00 98.05           O  
ATOM    653  CG  ASN A  84     -30.015   4.723   2.348  1.00 98.05           C  
ATOM    654  ND2 ASN A  84     -30.564   3.684   2.967  1.00 98.05           N  
ATOM    655  OD1 ASN A  84     -28.809   4.788   2.101  1.00 98.05           O  
ATOM    656  N   PRO A  85     -29.200   8.811   3.612  1.00 97.47           N  
ATOM    657  CA  PRO A  85     -28.628   9.218   4.898  1.00 97.47           C  
ATOM    658  C   PRO A  85     -29.670   9.284   6.012  1.00 97.47           C  
ATOM    659  CB  PRO A  85     -28.053  10.605   4.604  1.00 97.47           C  
ATOM    660  O   PRO A  85     -29.392   8.890   7.147  1.00 97.47           O  
ATOM    661  CG  PRO A  85     -28.795  11.079   3.396  1.00 97.47           C  
ATOM    662  CD  PRO A  85     -29.109   9.890   2.533  1.00 97.47           C  
ATOM    663  N   GLU A  86     -30.885   9.759   5.722  1.00 96.42           N  
ATOM    664  CA  GLU A  86     -31.929   9.901   6.733  1.00 96.42           C  
ATOM    665  C   GLU A  86     -32.409   8.538   7.224  1.00 96.42           C  
ATOM    666  CB  GLU A  86     -33.107  10.706   6.179  1.00 96.42           C  
ATOM    667  O   GLU A  86     -32.587   8.334   8.427  1.00 96.42           O  
ATOM    668  CG  GLU A  86     -32.788  12.173   5.933  1.00 96.42           C  
ATOM    669  CD  GLU A  86     -33.976  12.966   5.411  1.00 96.42           C  
ATOM    670  OE1 GLU A  86     -33.847  14.196   5.220  1.00 96.42           O  
ATOM    671  OE2 GLU A  86     -35.044  12.352   5.193  1.00 96.42           O  
ATOM    672  N   GLU A  87     -32.612   7.635   6.308  1.00 97.45           N  
ATOM    673  CA  GLU A  87     -33.018   6.275   6.649  1.00 97.45           C  
ATOM    674  C   GLU A  87     -31.976   5.593   7.531  1.00 97.45           C  
ATOM    675  CB  GLU A  87     -33.256   5.450   5.382  1.00 97.45           C  
ATOM    676  O   GLU A  87     -32.323   4.914   8.500  1.00 97.45           O  
ATOM    677  CG  GLU A  87     -33.796   4.053   5.649  1.00 97.45           C  
ATOM    678  CD  GLU A  87     -34.021   3.244   4.381  1.00 97.45           C  
ATOM    679  OE1 GLU A  87     -34.309   2.030   4.480  1.00 97.45           O  
ATOM    680  OE2 GLU A  87     -33.907   3.829   3.281  1.00 97.45           O  
ATOM    681  N   VAL A  88     -30.780   5.843   7.215  1.00 97.47           N  
ATOM    682  CA  VAL A  88     -29.692   5.233   7.973  1.00 97.47           C  
ATOM    683  C   VAL A  88     -29.632   5.840   9.372  1.00 97.47           C  
ATOM    684  CB  VAL A  88     -28.334   5.408   7.257  1.00 97.47           C  
ATOM    685  O   VAL A  88     -29.446   5.124  10.359  1.00 97.47           O  
ATOM    686  CG1 VAL A  88     -27.204   4.801   8.086  1.00 97.47           C  
ATOM    687  CG2 VAL A  88     -28.379   4.777   5.866  1.00 97.47           C  
ATOM    688  N   SER A  89     -29.766   7.092   9.454  1.00 95.93           N  
ATOM    689  CA  SER A  89     -29.745   7.789  10.736  1.00 95.93           C  
ATOM    690  C   SER A  89     -30.857   7.292  11.654  1.00 95.93           C  
ATOM    691  CB  SER A  89     -29.881   9.298  10.527  1.00 95.93           C  
ATOM    692  O   SER A  89     -30.750   7.395  12.878  1.00 95.93           O  
ATOM    693  OG  SER A  89     -28.735   9.822   9.879  1.00 95.93           O  
ATOM    694  N   ASN A  90     -31.852   6.679  11.075  1.00 95.80           N  
ATOM    695  CA  ASN A  90     -32.989   6.176  11.837  1.00 95.80           C  
ATOM    696  C   ASN A  90     -32.932   4.659  11.995  1.00 95.80           C  
ATOM    697  CB  ASN A  90     -34.305   6.592  11.176  1.00 95.80           C  
ATOM    698  O   ASN A  90     -33.936   4.027  12.327  1.00 95.80           O  
ATOM    699  CG  ASN A  90     -34.552   8.085  11.255  1.00 95.80           C  
ATOM    700  ND2 ASN A  90     -35.062   8.660  10.172  1.00 95.80           N  
ATOM    701  OD1 ASN A  90     -34.286   8.717  12.281  1.00 95.80           O  
ATOM    702  N   GLY A  91     -31.790   4.034  11.663  1.00 96.64           N  
ATOM    703  CA  GLY A  91     -31.615   2.615  11.929  1.00 96.64           C  
ATOM    704  C   GLY A  91     -31.707   1.758  10.680  1.00 96.64           C  
ATOM    705  O   GLY A  91     -31.616   0.531  10.755  1.00 96.64           O  
ATOM    706  N   GLY A  92     -31.922   2.409   9.550  1.00 97.68           N  
ATOM    707  CA  GLY A  92     -32.025   1.660   8.308  1.00 97.68           C  
ATOM    708  C   GLY A  92     -30.680   1.214   7.766  1.00 97.68           C  
ATOM    709  O   GLY A  92     -29.636   1.701   8.205  1.00 97.68           O  
ATOM    710  N   LYS A  93     -30.679   0.298   6.798  1.00 98.10           N  
ATOM    711  CA  LYS A  93     -29.496  -0.217   6.116  1.00 98.10           C  
ATOM    712  C   LYS A  93     -28.968   0.787   5.095  1.00 98.10           C  
ATOM    713  CB  LYS A  93     -29.808  -1.547   5.428  1.00 98.10           C  
ATOM    714  O   LYS A  93     -29.736   1.333   4.300  1.00 98.10           O  
ATOM    715  CG  LYS A  93     -28.583  -2.265   4.881  1.00 98.10           C  
ATOM    716  CD  LYS A  93     -28.949  -3.615   4.278  1.00 98.10           C  
ATOM    717  CE  LYS A  93     -27.722  -4.336   3.736  1.00 98.10           C  
ATOM    718  NZ  LYS A  93     -28.065  -5.690   3.205  1.00 98.10           N  
ATOM    719  N   PRO A  94     -27.606   1.046   5.059  1.00 98.38           N  
ATOM    720  CA  PRO A  94     -27.023   2.037   4.152  1.00 98.38           C  
ATOM    721  C   PRO A  94     -27.050   1.589   2.692  1.00 98.38           C  
ATOM    722  CB  PRO A  94     -25.583   2.171   4.655  1.00 98.38           C  
ATOM    723  O   PRO A  94     -26.794   0.419   2.397  1.00 98.38           O  
ATOM    724  CG  PRO A  94     -25.626   1.686   6.068  1.00 98.38           C  
ATOM    725  CD  PRO A  94     -26.657   0.599   6.168  1.00 98.38           C  
ATOM    726  N   ASP A  95     -27.376   2.525   1.765  1.00 98.55           N  
ATOM    727  CA  ASP A  95     -27.246   2.384   0.318  1.00 98.55           C  
ATOM    728  C   ASP A  95     -26.133   3.279  -0.224  1.00 98.55           C  
ATOM    729  CB  ASP A  95     -28.570   2.713  -0.375  1.00 98.55           C  
ATOM    730  O   ASP A  95     -26.161   4.496  -0.034  1.00 98.55           O  
ATOM    731  CG  ASP A  95     -29.678   1.732  -0.034  1.00 98.55           C  
ATOM    732  OD1 ASP A  95     -29.390   0.531   0.162  1.00 98.55           O  
ATOM    733  OD2 ASP A  95     -30.849   2.162   0.036  1.00 98.55           O  
ATOM    734  N   VAL A  96     -25.162   2.582  -0.883  1.00 98.55           N  
ATOM    735  CA  VAL A  96     -24.035   3.382  -1.352  1.00 98.55           C  
ATOM    736  C   VAL A  96     -23.896   3.240  -2.866  1.00 98.55           C  
ATOM    737  CB  VAL A  96     -22.718   2.972  -0.655  1.00 98.55           C  
ATOM    738  O   VAL A  96     -24.274   2.215  -3.437  1.00 98.55           O  
ATOM    739  CG1 VAL A  96     -22.809   3.207   0.851  1.00 98.55           C  
ATOM    740  CG2 VAL A  96     -22.391   1.510  -0.952  1.00 98.55           C  
ATOM    741  N   THR A  97     -23.463   4.353  -3.493  1.00 98.29           N  
ATOM    742  CA  THR A  97     -23.047   4.361  -4.891  1.00 98.29           C  
ATOM    743  C   THR A  97     -21.585   4.777  -5.018  1.00 98.29           C  
ATOM    744  CB  THR A  97     -23.927   5.305  -5.731  1.00 98.29           C  
ATOM    745  O   THR A  97     -21.149   5.736  -4.378  1.00 98.29           O  
ATOM    746  CG2 THR A  97     -25.385   4.857  -5.716  1.00 98.29           C  
ATOM    747  OG1 THR A  97     -23.841   6.631  -5.195  1.00 98.29           O  
ATOM    748  N   GLU A  98     -20.878   4.000  -5.744  1.00 98.07           N  
ATOM    749  CA  GLU A  98     -19.459   4.257  -5.970  1.00 98.07           C  
ATOM    750  C   GLU A  98     -19.255   5.349  -7.016  1.00 98.07           C  
ATOM    751  CB  GLU A  98     -18.742   2.975  -6.401  1.00 98.07           C  
ATOM    752  O   GLU A  98     -19.824   5.284  -8.108  1.00 98.07           O  
ATOM    753  CG  GLU A  98     -17.241   3.143  -6.587  1.00 98.07           C  
ATOM    754  CD  GLU A  98     -16.557   1.889  -7.109  1.00 98.07           C  
ATOM    755  OE1 GLU A  98     -16.467   1.717  -8.346  1.00 98.07           O  
ATOM    756  OE2 GLU A  98     -16.108   1.072  -6.274  1.00 98.07           O  
ATOM    757  N   ILE A  99     -18.484   6.437  -6.693  1.00 98.42           N  
ATOM    758  CA  ILE A  99     -18.197   7.545  -7.597  1.00 98.42           C  
ATOM    759  C   ILE A  99     -16.690   7.651  -7.820  1.00 98.42           C  
ATOM    760  CB  ILE A  99     -18.753   8.879  -7.050  1.00 98.42           C  
ATOM    761  O   ILE A  99     -15.918   7.729  -6.862  1.00 98.42           O  
ATOM    762  CG1 ILE A  99     -20.266   8.777  -6.830  1.00 98.42           C  
ATOM    763  CG2 ILE A  99     -18.415  10.034  -7.998  1.00 98.42           C  
ATOM    764  CD1 ILE A  99     -20.886  10.017  -6.199  1.00 98.42           C  
ATOM    765  N   GLY A 100     -16.165   7.587  -8.988  1.00 97.38           N  
ATOM    766  CA  GLY A 100     -14.772   7.639  -9.403  1.00 97.38           C  
ATOM    767  C   GLY A 100     -14.503   6.874 -10.685  1.00 97.38           C  
ATOM    768  O   GLY A 100     -15.435   6.514 -11.407  1.00 97.38           O  
ATOM    769  N   PRO A 101     -13.123   6.693 -10.964  1.00 98.24           N  
ATOM    770  CA  PRO A 101     -11.956   7.068 -10.162  1.00 98.24           C  
ATOM    771  C   PRO A 101     -11.555   8.529 -10.352  1.00 98.24           C  
ATOM    772  CB  PRO A 101     -10.860   6.130 -10.675  1.00 98.24           C  
ATOM    773  O   PRO A 101     -11.818   9.114 -11.406  1.00 98.24           O  
ATOM    774  CG  PRO A 101     -11.185   5.916 -12.118  1.00 98.24           C  
ATOM    775  CD  PRO A 101     -12.678   5.878 -12.270  1.00 98.24           C  
ATOM    776  N   PHE A 102     -11.123   9.142  -9.291  1.00 98.40           N  
ATOM    777  CA  PHE A 102     -10.354  10.380  -9.334  1.00 98.40           C  
ATOM    778  C   PHE A 102      -8.859  10.087  -9.376  1.00 98.40           C  
ATOM    779  CB  PHE A 102     -10.682  11.261  -8.124  1.00 98.40           C  
ATOM    780  O   PHE A 102      -8.291   9.585  -8.404  1.00 98.40           O  
ATOM    781  CG  PHE A 102     -12.152  11.537  -7.956  1.00 98.40           C  
ATOM    782  CD1 PHE A 102     -12.798  12.456  -8.773  1.00 98.40           C  
ATOM    783  CD2 PHE A 102     -12.887  10.877  -6.980  1.00 98.40           C  
ATOM    784  CE1 PHE A 102     -14.159  12.714  -8.619  1.00 98.40           C  
ATOM    785  CE2 PHE A 102     -14.247  11.130  -6.820  1.00 98.40           C  
ATOM    786  CZ  PHE A 102     -14.880  12.049  -7.640  1.00 98.40           C  
ATOM    787  N   ARG A 103      -8.296  10.487 -10.489  1.00 98.39           N  
ATOM    788  CA  ARG A 103      -6.973   9.977 -10.832  1.00 98.39           C  
ATOM    789  C   ARG A 103      -5.903  11.044 -10.623  1.00 98.39           C  
ATOM    790  CB  ARG A 103      -6.945   9.485 -12.281  1.00 98.39           C  
ATOM    791  O   ARG A 103      -6.069  12.189 -11.049  1.00 98.39           O  
ATOM    792  CG  ARG A 103      -5.662   8.763 -12.661  1.00 98.39           C  
ATOM    793  CD  ARG A 103      -5.734   8.191 -14.070  1.00 98.39           C  
ATOM    794  NE  ARG A 103      -4.454   7.626 -14.489  1.00 98.39           N  
ATOM    795  NH1 ARG A 103      -5.074   7.320 -16.693  1.00 98.39           N  
ATOM    796  NH2 ARG A 103      -2.972   6.727 -15.996  1.00 98.39           N  
ATOM    797  CZ  ARG A 103      -4.170   7.226 -15.725  1.00 98.39           C  
ATOM    798  N   TYR A 104      -4.772  10.654  -9.937  1.00 98.15           N  
ATOM    799  CA  TYR A 104      -3.616  11.505  -9.678  1.00 98.15           C  
ATOM    800  C   TYR A 104      -2.321  10.797 -10.056  1.00 98.15           C  
ATOM    801  CB  TYR A 104      -3.573  11.919  -8.204  1.00 98.15           C  
ATOM    802  O   TYR A 104      -2.216   9.574  -9.934  1.00 98.15           O  
ATOM    803  CG  TYR A 104      -4.747  12.767  -7.777  1.00 98.15           C  
ATOM    804  CD1 TYR A 104      -4.631  14.152  -7.678  1.00 98.15           C  
ATOM    805  CD2 TYR A 104      -5.972  12.186  -7.470  1.00 98.15           C  
ATOM    806  CE1 TYR A 104      -5.709  14.937  -7.283  1.00 98.15           C  
ATOM    807  CE2 TYR A 104      -7.057  12.961  -7.075  1.00 98.15           C  
ATOM    808  OH  TYR A 104      -7.987  15.106  -6.593  1.00 98.15           O  
ATOM    809  CZ  TYR A 104      -6.916  14.334  -6.985  1.00 98.15           C  
ATOM    810  N   ARG A 105      -1.443  11.594 -10.541  1.00 97.64           N  
ATOM    811  CA  ARG A 105      -0.071  11.110 -10.656  1.00 97.64           C  
ATOM    812  C   ARG A 105       0.697  11.328  -9.356  1.00 97.64           C  
ATOM    813  CB  ARG A 105       0.650  11.806 -11.813  1.00 97.64           C  
ATOM    814  O   ARG A 105       0.690  12.429  -8.802  1.00 97.64           O  
ATOM    815  CG  ARG A 105       2.024  11.230 -12.118  1.00 97.64           C  
ATOM    816  CD  ARG A 105       2.600  11.799 -13.406  1.00 97.64           C  
ATOM    817  NE  ARG A 105       3.873  11.171 -13.751  1.00 97.64           N  
ATOM    818  NH1 ARG A 105       4.153  12.343 -15.722  1.00 97.64           N  
ATOM    819  NH2 ARG A 105       5.726  10.813 -15.060  1.00 97.64           N  
ATOM    820  CZ  ARG A 105       4.581  11.444 -14.844  1.00 97.64           C  
ATOM    821  N   LEU A 106       1.354  10.261  -8.821  1.00 97.01           N  
ATOM    822  CA  LEU A 106       2.123  10.348  -7.585  1.00 97.01           C  
ATOM    823  C   LEU A 106       3.620  10.347  -7.874  1.00 97.01           C  
ATOM    824  CB  LEU A 106       1.770   9.186  -6.652  1.00 97.01           C  
ATOM    825  O   LEU A 106       4.136   9.414  -8.494  1.00 97.01           O  
ATOM    826  CG  LEU A 106       2.625   9.046  -5.391  1.00 97.01           C  
ATOM    827  CD1 LEU A 106       2.449  10.266  -4.494  1.00 97.01           C  
ATOM    828  CD2 LEU A 106       2.266   7.768  -4.641  1.00 97.01           C  
ATOM    829  N   PHE A 107       4.248  11.419  -7.499  1.00 96.34           N  
ATOM    830  CA  PHE A 107       5.705  11.451  -7.472  1.00 96.34           C  
ATOM    831  C   PHE A 107       6.227  11.158  -6.071  1.00 96.34           C  
ATOM    832  CB  PHE A 107       6.223  12.810  -7.952  1.00 96.34           C  
ATOM    833  O   PHE A 107       5.804  11.789  -5.101  1.00 96.34           O  
ATOM    834  CG  PHE A 107       5.844  13.138  -9.371  1.00 96.34           C  
ATOM    835  CD1 PHE A 107       6.668  12.770 -10.428  1.00 96.34           C  
ATOM    836  CD2 PHE A 107       4.664  13.815  -9.648  1.00 96.34           C  
ATOM    837  CE1 PHE A 107       6.319  13.072 -11.743  1.00 96.34           C  
ATOM    838  CE2 PHE A 107       4.309  14.120 -10.959  1.00 96.34           C  
ATOM    839  CZ  PHE A 107       5.139  13.749 -12.005  1.00 96.34           C  
ATOM    840  N   GLN A 108       7.138  10.202  -5.997  1.00 95.23           N  
ATOM    841  CA  GLN A 108       7.640   9.863  -4.669  1.00 95.23           C  
ATOM    842  C   GLN A 108       9.141   9.590  -4.702  1.00 95.23           C  
ATOM    843  CB  GLN A 108       6.897   8.650  -4.107  1.00 95.23           C  
ATOM    844  O   GLN A 108       9.586   8.498  -4.342  1.00 95.23           O  
ATOM    845  CG  GLN A 108       7.048   7.392  -4.951  1.00 95.23           C  
ATOM    846  CD  GLN A 108       6.392   6.179  -4.319  1.00 95.23           C  
ATOM    847  NE2 GLN A 108       7.030   5.021  -4.454  1.00 95.23           N  
ATOM    848  OE1 GLN A 108       5.321   6.281  -3.712  1.00 95.23           O  
ATOM    849  N   PRO A 109       9.941  10.552  -4.994  1.00 95.94           N  
ATOM    850  CA  PRO A 109      11.394  10.370  -4.945  1.00 95.94           C  
ATOM    851  C   PRO A 109      11.922  10.225  -3.519  1.00 95.94           C  
ATOM    852  CB  PRO A 109      11.932  11.646  -5.599  1.00 95.94           C  
ATOM    853  O   PRO A 109      11.313  10.738  -2.576  1.00 95.94           O  
ATOM    854  CG  PRO A 109      10.912  12.694  -5.288  1.00 95.94           C  
ATOM    855  CD  PRO A 109       9.548  12.070  -5.366  1.00 95.94           C  
ATOM    856  N   ARG A 110      12.958   9.512  -3.402  1.00 96.25           N  
ATOM    857  CA  ARG A 110      13.642   9.450  -2.115  1.00 96.25           C  
ATOM    858  C   ARG A 110      14.530  10.672  -1.907  1.00 96.25           C  
ATOM    859  CB  ARG A 110      14.477   8.172  -2.012  1.00 96.25           C  
ATOM    860  O   ARG A 110      15.301  11.044  -2.794  1.00 96.25           O  
ATOM    861  CG  ARG A 110      13.649   6.898  -1.947  1.00 96.25           C  
ATOM    862  CD  ARG A 110      14.525   5.654  -1.988  1.00 96.25           C  
ATOM    863  NE  ARG A 110      13.728   4.432  -1.927  1.00 96.25           N  
ATOM    864  NH1 ARG A 110      13.365   4.309  -4.205  1.00 96.25           N  
ATOM    865  NH2 ARG A 110      12.487   2.714  -2.812  1.00 96.25           N  
ATOM    866  CZ  ARG A 110      13.195   3.821  -2.982  1.00 96.25           C  
ATOM    867  N   ILE A 111      14.432  11.356  -0.768  1.00 95.87           N  
ATOM    868  CA  ILE A 111      15.209  12.549  -0.450  1.00 95.87           C  
ATOM    869  C   ILE A 111      15.940  12.351   0.875  1.00 95.87           C  
ATOM    870  CB  ILE A 111      14.313  13.806  -0.385  1.00 95.87           C  
ATOM    871  O   ILE A 111      15.710  11.362   1.577  1.00 95.87           O  
ATOM    872  CG1 ILE A 111      13.252  13.650   0.711  1.00 95.87           C  
ATOM    873  CG2 ILE A 111      13.661  14.076  -1.744  1.00 95.87           C  
ATOM    874  CD1 ILE A 111      12.471  14.924   1.003  1.00 95.87           C  
ATOM    875  N   ASP A 112      16.921  13.236   1.160  1.00 96.17           N  
ATOM    876  CA  ASP A 112      17.706  13.170   2.389  1.00 96.17           C  
ATOM    877  C   ASP A 112      18.354  11.797   2.554  1.00 96.17           C  
ATOM    878  CB  ASP A 112      16.830  13.487   3.603  1.00 96.17           C  
ATOM    879  O   ASP A 112      18.314  11.212   3.638  1.00 96.17           O  
ATOM    880  CG  ASP A 112      16.336  14.923   3.619  1.00 96.17           C  
ATOM    881  OD1 ASP A 112      16.966  15.791   2.978  1.00 96.17           O  
ATOM    882  OD2 ASP A 112      15.311  15.189   4.282  1.00 96.17           O  
ATOM    883  N   VAL A 113      18.903  11.289   1.474  1.00 96.41           N  
ATOM    884  CA  VAL A 113      19.524   9.969   1.444  1.00 96.41           C  
ATOM    885  C   VAL A 113      20.879  10.019   2.144  1.00 96.41           C  
ATOM    886  CB  VAL A 113      19.690   9.453  -0.003  1.00 96.41           C  
ATOM    887  O   VAL A 113      21.709  10.881   1.845  1.00 96.41           O  
ATOM    888  CG1 VAL A 113      20.400   8.100  -0.016  1.00 96.41           C  
ATOM    889  CG2 VAL A 113      18.331   9.353  -0.693  1.00 96.41           C  
ATOM    890  N   ALA A 114      21.047   9.085   3.079  1.00 96.70           N  
ATOM    891  CA  ALA A 114      22.302   9.007   3.823  1.00 96.70           C  
ATOM    892  C   ALA A 114      22.760   7.560   3.976  1.00 96.70           C  
ATOM    893  CB  ALA A 114      22.149   9.662   5.194  1.00 96.70           C  
ATOM    894  O   ALA A 114      22.026   6.722   4.507  1.00 96.70           O  
ATOM    895  N   PHE A 115      24.042   7.239   3.570  1.00 96.47           N  
ATOM    896  CA  PHE A 115      24.631   5.909   3.679  1.00 96.47           C  
ATOM    897  C   PHE A 115      25.471   5.792   4.945  1.00 96.47           C  
ATOM    898  CB  PHE A 115      25.490   5.598   2.449  1.00 96.47           C  
ATOM    899  O   PHE A 115      26.221   6.709   5.286  1.00 96.47           O  
ATOM    900  CG  PHE A 115      24.696   5.430   1.181  1.00 96.47           C  
ATOM    901  CD1 PHE A 115      24.239   4.177   0.792  1.00 96.47           C  
ATOM    902  CD2 PHE A 115      24.406   6.526   0.379  1.00 96.47           C  
ATOM    903  CE1 PHE A 115      23.504   4.018  -0.381  1.00 96.47           C  
ATOM    904  CE2 PHE A 115      23.673   6.376  -0.794  1.00 96.47           C  
ATOM    905  CZ  PHE A 115      23.223   5.121  -1.173  1.00 96.47           C  
ATOM    906  N   TYR A 116      25.309   4.626   5.612  1.00 95.91           N  
ATOM    907  CA  TYR A 116      26.016   4.404   6.868  1.00 95.91           C  
ATOM    908  C   TYR A 116      27.016   3.261   6.736  1.00 95.91           C  
ATOM    909  CB  TYR A 116      25.026   4.103   7.997  1.00 95.91           C  
ATOM    910  O   TYR A 116      26.939   2.467   5.795  1.00 95.91           O  
ATOM    911  CG  TYR A 116      24.115   5.260   8.329  1.00 95.91           C  
ATOM    912  CD1 TYR A 116      24.525   6.268   9.198  1.00 95.91           C  
ATOM    913  CD2 TYR A 116      22.842   5.346   7.775  1.00 95.91           C  
ATOM    914  CE1 TYR A 116      23.687   7.334   9.509  1.00 95.91           C  
ATOM    915  CE2 TYR A 116      21.996   6.408   8.078  1.00 95.91           C  
ATOM    916  OH  TYR A 116      21.594   8.449   9.248  1.00 95.91           O  
ATOM    917  CZ  TYR A 116      22.427   7.396   8.944  1.00 95.91           C  
ATOM    918  N   THR A 117      28.020   3.177   7.674  1.00 94.35           N  
ATOM    919  CA  THR A 117      29.109   2.207   7.646  1.00 94.35           C  
ATOM    920  C   THR A 117      28.592   0.805   7.955  1.00 94.35           C  
ATOM    921  CB  THR A 117      30.216   2.582   8.649  1.00 94.35           C  
ATOM    922  O   THR A 117      29.231  -0.189   7.604  1.00 94.35           O  
ATOM    923  CG2 THR A 117      30.911   3.877   8.242  1.00 94.35           C  
ATOM    924  OG1 THR A 117      29.638   2.750   9.949  1.00 94.35           O  
ATOM    925  N   ASN A 118      27.470   0.719   8.575  1.00 95.21           N  
ATOM    926  CA  ASN A 118      26.905  -0.589   8.890  1.00 95.21           C  
ATOM    927  C   ASN A 118      26.082  -1.138   7.729  1.00 95.21           C  
ATOM    928  CB  ASN A 118      26.051  -0.513  10.157  1.00 95.21           C  
ATOM    929  O   ASN A 118      25.153  -1.921   7.936  1.00 95.21           O  
ATOM    930  CG  ASN A 118      24.865   0.420  10.008  1.00 95.21           C  
ATOM    931  ND2 ASN A 118      23.907   0.312  10.921  1.00 95.21           N  
ATOM    932  OD1 ASN A 118      24.810   1.230   9.079  1.00 95.21           O  
ATOM    933  N   ASP A 119      26.338  -0.681   6.494  1.00 95.30           N  
ATOM    934  CA  ASP A 119      25.762  -1.185   5.251  1.00 95.30           C  
ATOM    935  C   ASP A 119      24.265  -0.892   5.180  1.00 95.30           C  
ATOM    936  CB  ASP A 119      26.011  -2.688   5.115  1.00 95.30           C  
ATOM    937  O   ASP A 119      23.493  -1.702   4.664  1.00 95.30           O  
ATOM    938  CG  ASP A 119      27.482  -3.035   4.962  1.00 95.30           C  
ATOM    939  OD1 ASP A 119      28.255  -2.199   4.446  1.00 95.30           O  
ATOM    940  OD2 ASP A 119      27.871  -4.154   5.359  1.00 95.30           O  
ATOM    941  N   THR A 120      23.816   0.223   5.763  1.00 97.03           N  
ATOM    942  CA  THR A 120      22.426   0.663   5.716  1.00 97.03           C  
ATOM    943  C   THR A 120      22.314   2.031   5.047  1.00 97.03           C  
ATOM    944  CB  THR A 120      21.811   0.727   7.126  1.00 97.03           C  
ATOM    945  O   THR A 120      23.307   2.751   4.927  1.00 97.03           O  
ATOM    946  CG2 THR A 120      21.809  -0.647   7.788  1.00 97.03           C  
ATOM    947  OG1 THR A 120      22.575   1.632   7.933  1.00 97.03           O  
ATOM    948  N   VAL A 121      21.099   2.332   4.579  1.00 97.31           N  
ATOM    949  CA  VAL A 121      20.826   3.616   3.944  1.00 97.31           C  
ATOM    950  C   VAL A 121      19.523   4.196   4.489  1.00 97.31           C  
ATOM    951  CB  VAL A 121      20.748   3.483   2.406  1.00 97.31           C  
ATOM    952  O   VAL A 121      18.526   3.483   4.622  1.00 97.31           O  
ATOM    953  CG1 VAL A 121      19.652   2.497   2.005  1.00 97.31           C  
ATOM    954  CG2 VAL A 121      20.504   4.848   1.765  1.00 97.31           C  
ATOM    955  N   ALA A 122      19.571   5.449   4.874  1.00 97.78           N  
ATOM    956  CA  ALA A 122      18.396   6.162   5.369  1.00 97.78           C  
ATOM    957  C   ALA A 122      17.832   7.097   4.303  1.00 97.78           C  
ATOM    958  CB  ALA A 122      18.744   6.947   6.632  1.00 97.78           C  
ATOM    959  O   ALA A 122      18.587   7.712   3.546  1.00 97.78           O  
ATOM    960  N   TYR A 123      16.477   7.166   4.238  1.00 97.35           N  
ATOM    961  CA  TYR A 123      15.839   8.024   3.247  1.00 97.35           C  
ATOM    962  C   TYR A 123      14.395   8.324   3.633  1.00 97.35           C  
ATOM    963  CB  TYR A 123      15.883   7.372   1.862  1.00 97.35           C  
ATOM    964  O   TYR A 123      13.833   7.670   4.514  1.00 97.35           O  
ATOM    965  CG  TYR A 123      15.137   6.062   1.784  1.00 97.35           C  
ATOM    966  CD1 TYR A 123      15.771   4.857   2.078  1.00 97.35           C  
ATOM    967  CD2 TYR A 123      13.796   6.026   1.415  1.00 97.35           C  
ATOM    968  CE1 TYR A 123      15.088   3.648   2.005  1.00 97.35           C  
ATOM    969  CE2 TYR A 123      13.103   4.823   1.339  1.00 97.35           C  
ATOM    970  OH  TYR A 123      13.075   2.447   1.563  1.00 97.35           O  
ATOM    971  CZ  TYR A 123      13.756   3.641   1.636  1.00 97.35           C  
ATOM    972  N   LYS A 124      13.846   9.377   3.008  1.00 96.73           N  
ATOM    973  CA  LYS A 124      12.431   9.727   3.078  1.00 96.73           C  
ATOM    974  C   LYS A 124      11.830   9.871   1.683  1.00 96.73           C  
ATOM    975  CB  LYS A 124      12.237  11.022   3.869  1.00 96.73           C  
ATOM    976  O   LYS A 124      12.539  10.188   0.726  1.00 96.73           O  
ATOM    977  CG  LYS A 124      12.779  10.968   5.289  1.00 96.73           C  
ATOM    978  CD  LYS A 124      12.640  12.312   5.992  1.00 96.73           C  
ATOM    979  CE  LYS A 124      13.239  12.276   7.392  1.00 96.73           C  
ATOM    980  NZ  LYS A 124      13.136  13.602   8.073  1.00 96.73           N  
ATOM    981  N   TYR A 125      10.547   9.539   1.678  1.00 95.94           N  
ATOM    982  CA  TYR A 125       9.840   9.831   0.436  1.00 95.94           C  
ATOM    983  C   TYR A 125       9.286  11.251   0.445  1.00 95.94           C  
ATOM    984  CB  TYR A 125       8.703   8.829   0.216  1.00 95.94           C  
ATOM    985  O   TYR A 125       8.933  11.779   1.502  1.00 95.94           O  
ATOM    986  CG  TYR A 125       9.175   7.459  -0.209  1.00 95.94           C  
ATOM    987  CD1 TYR A 125       9.747   7.256  -1.462  1.00 95.94           C  
ATOM    988  CD2 TYR A 125       9.048   6.366   0.641  1.00 95.94           C  
ATOM    989  CE1 TYR A 125      10.182   5.996  -1.859  1.00 95.94           C  
ATOM    990  CE2 TYR A 125       9.479   5.101   0.255  1.00 95.94           C  
ATOM    991  OH  TYR A 125      10.473   3.676  -1.382  1.00 95.94           O  
ATOM    992  CZ  TYR A 125      10.044   4.926  -0.994  1.00 95.94           C  
ATOM    993  N   ASN A 126       9.299  11.847  -0.663  1.00 96.17           N  
ATOM    994  CA  ASN A 126       8.538  13.069  -0.903  1.00 96.17           C  
ATOM    995  C   ASN A 126       7.379  12.827  -1.865  1.00 96.17           C  
ATOM    996  CB  ASN A 126       9.451  14.174  -1.438  1.00 96.17           C  
ATOM    997  O   ASN A 126       7.588  12.665  -3.068  1.00 96.17           O  
ATOM    998  CG  ASN A 126       8.762  15.523  -1.498  1.00 96.17           C  
ATOM    999  ND2 ASN A 126       9.421  16.498  -2.113  1.00 96.17           N  
ATOM   1000  OD1 ASN A 126       7.648  15.687  -0.996  1.00 96.17           O  
ATOM   1001  N   HIS A 127       6.160  12.915  -1.255  1.00 95.93           N  
ATOM   1002  CA  HIS A 127       4.964  12.625  -2.037  1.00 95.93           C  
ATOM   1003  C   HIS A 127       4.400  13.891  -2.672  1.00 95.93           C  
ATOM   1004  CB  HIS A 127       3.900  11.959  -1.161  1.00 95.93           C  
ATOM   1005  O   HIS A 127       4.133  14.874  -1.977  1.00 95.93           O  
ATOM   1006  CG  HIS A 127       4.356  10.681  -0.532  1.00 95.93           C  
ATOM   1007  CD2 HIS A 127       4.990   9.607  -1.059  1.00 95.93           C  
ATOM   1008  ND1 HIS A 127       4.166  10.401   0.804  1.00 95.93           N  
ATOM   1009  CE1 HIS A 127       4.667   9.206   1.072  1.00 95.93           C  
ATOM   1010  NE2 HIS A 127       5.172   8.703  -0.041  1.00 95.93           N  
ATOM   1011  N   THR A 128       4.308  13.851  -3.975  1.00 96.80           N  
ATOM   1012  CA  THR A 128       3.667  14.919  -4.734  1.00 96.80           C  
ATOM   1013  C   THR A 128       2.581  14.357  -5.647  1.00 96.80           C  
ATOM   1014  CB  THR A 128       4.693  15.701  -5.575  1.00 96.80           C  
ATOM   1015  O   THR A 128       2.857  13.514  -6.504  1.00 96.80           O  
ATOM   1016  CG2 THR A 128       4.038  16.881  -6.285  1.00 96.80           C  
ATOM   1017  OG1 THR A 128       5.732  16.190  -4.717  1.00 96.80           O  
ATOM   1018  N   LEU A 129       1.395  14.850  -5.418  1.00 96.83           N  
ATOM   1019  CA  LEU A 129       0.255  14.400  -6.208  1.00 96.83           C  
ATOM   1020  C   LEU A 129      -0.150  15.457  -7.230  1.00 96.83           C  
ATOM   1021  CB  LEU A 129      -0.932  14.072  -5.298  1.00 96.83           C  
ATOM   1022  O   LEU A 129      -0.272  16.637  -6.893  1.00 96.83           O  
ATOM   1023  CG  LEU A 129      -0.849  12.755  -4.524  1.00 96.83           C  
ATOM   1024  CD1 LEU A 129      -0.868  13.021  -3.022  1.00 96.83           C  
ATOM   1025  CD2 LEU A 129      -1.993  11.828  -4.923  1.00 96.83           C  
ATOM   1026  N   VAL A 130      -0.337  14.995  -8.437  1.00 97.36           N  
ATOM   1027  CA  VAL A 130      -0.789  15.878  -9.508  1.00 97.36           C  
ATOM   1028  C   VAL A 130      -2.025  15.285 -10.180  1.00 97.36           C  
ATOM   1029  CB  VAL A 130       0.323  16.118 -10.553  1.00 97.36           C  
ATOM   1030  O   VAL A 130      -1.989  14.155 -10.674  1.00 97.36           O  
ATOM   1031  CG1 VAL A 130      -0.175  17.034 -11.670  1.00 97.36           C  
ATOM   1032  CG2 VAL A 130       1.563  16.710  -9.886  1.00 97.36           C  
ATOM   1033  N   PHE A 131      -3.074  16.071 -10.231  1.00 97.91           N  
ATOM   1034  CA  PHE A 131      -4.328  15.619 -10.821  1.00 97.91           C  
ATOM   1035  C   PHE A 131      -4.154  15.332 -12.308  1.00 97.91           C  
ATOM   1036  CB  PHE A 131      -5.429  16.664 -10.614  1.00 97.91           C  
ATOM   1037  O   PHE A 131      -3.506  16.100 -13.022  1.00 97.91           O  
ATOM   1038  CG  PHE A 131      -6.710  16.348 -11.337  1.00 97.91           C  
ATOM   1039  CD1 PHE A 131      -7.069  17.047 -12.483  1.00 97.91           C  
ATOM   1040  CD2 PHE A 131      -7.557  15.350 -10.870  1.00 97.91           C  
ATOM   1041  CE1 PHE A 131      -8.254  16.757 -13.154  1.00 97.91           C  
ATOM   1042  CE2 PHE A 131      -8.743  15.054 -11.536  1.00 97.91           C  
ATOM   1043  CZ  PHE A 131      -9.090  15.759 -12.677  1.00 97.91           C  
ATOM   1044  N   VAL A 132      -4.769  14.197 -12.748  1.00 98.07           N  
ATOM   1045  CA  VAL A 132      -4.789  13.790 -14.149  1.00 98.07           C  
ATOM   1046  C   VAL A 132      -6.232  13.709 -14.643  1.00 98.07           C  
ATOM   1047  CB  VAL A 132      -4.078  12.435 -14.357  1.00 98.07           C  
ATOM   1048  O   VAL A 132      -7.022  12.905 -14.143  1.00 98.07           O  
ATOM   1049  CG1 VAL A 132      -4.123  12.021 -15.827  1.00 98.07           C  
ATOM   1050  CG2 VAL A 132      -2.634  12.509 -13.865  1.00 98.07           C  
ATOM   1051  N   SER A 133      -6.532  14.481 -15.663  1.00 97.37           N  
ATOM   1052  CA  SER A 133      -7.898  14.556 -16.170  1.00 97.37           C  
ATOM   1053  C   SER A 133      -8.257  13.313 -16.977  1.00 97.37           C  
ATOM   1054  CB  SER A 133      -8.082  15.805 -17.032  1.00 97.37           C  
ATOM   1055  O   SER A 133      -9.386  12.823 -16.904  1.00 97.37           O  
ATOM   1056  OG  SER A 133      -7.275  15.738 -18.195  1.00 97.37           O  
ATOM   1057  N   GLU A 134      -7.287  12.820 -17.692  1.00 97.29           N  
ATOM   1058  CA  GLU A 134      -7.508  11.627 -18.503  1.00 97.29           C  
ATOM   1059  C   GLU A 134      -7.755  10.402 -17.628  1.00 97.29           C  
ATOM   1060  CB  GLU A 134      -6.315  11.379 -19.431  1.00 97.29           C  
ATOM   1061  O   GLU A 134      -6.950  10.088 -16.748  1.00 97.29           O  
ATOM   1062  CG  GLU A 134      -6.537  10.253 -20.430  1.00 97.29           C  
ATOM   1063  CD  GLU A 134      -5.369  10.059 -21.384  1.00 97.29           C  
ATOM   1064  OE1 GLU A 134      -5.480   9.233 -22.319  1.00 97.29           O  
ATOM   1065  OE2 GLU A 134      -4.335  10.738 -21.196  1.00 97.29           O  
ATOM   1066  N   GLY A 135      -8.833   9.702 -17.837  1.00 94.53           N  
ATOM   1067  CA  GLY A 135      -9.146   8.513 -17.061  1.00 94.53           C  
ATOM   1068  C   GLY A 135      -9.889   8.818 -15.774  1.00 94.53           C  
ATOM   1069  O   GLY A 135     -10.351   7.906 -15.086  1.00 94.53           O  
ATOM   1070  N   SER A 136      -9.944  10.144 -15.360  1.00 97.74           N  
ATOM   1071  CA  SER A 136     -10.663  10.555 -14.158  1.00 97.74           C  
ATOM   1072  C   SER A 136     -12.142  10.784 -14.450  1.00 97.74           C  
ATOM   1073  CB  SER A 136     -10.047  11.828 -13.574  1.00 97.74           C  
ATOM   1074  O   SER A 136     -12.510  11.161 -15.565  1.00 97.74           O  
ATOM   1075  OG  SER A 136     -10.559  12.084 -12.278  1.00 97.74           O  
ATOM   1076  N   TYR A 137     -13.035  10.475 -13.541  1.00 96.75           N  
ATOM   1077  CA  TYR A 137     -14.479  10.659 -13.634  1.00 96.75           C  
ATOM   1078  C   TYR A 137     -14.828  12.122 -13.884  1.00 96.75           C  
ATOM   1079  CB  TYR A 137     -15.168  10.169 -12.357  1.00 96.75           C  
ATOM   1080  O   TYR A 137     -15.610  12.435 -14.785  1.00 96.75           O  
ATOM   1081  CG  TYR A 137     -16.664  10.370 -12.358  1.00 96.75           C  
ATOM   1082  CD1 TYR A 137     -17.250  11.385 -11.605  1.00 96.75           C  
ATOM   1083  CD2 TYR A 137     -17.494   9.547 -13.111  1.00 96.75           C  
ATOM   1084  CE1 TYR A 137     -18.628  11.573 -11.601  1.00 96.75           C  
ATOM   1085  CE2 TYR A 137     -18.873   9.726 -13.115  1.00 96.75           C  
ATOM   1086  OH  TYR A 137     -20.795  10.922 -12.358  1.00 96.75           O  
ATOM   1087  CZ  TYR A 137     -19.430  10.741 -12.358  1.00 96.75           C  
ATOM   1088  N   ASN A 138     -14.284  13.056 -13.318  1.00 96.62           N  
ATOM   1089  CA  ASN A 138     -14.425  14.509 -13.315  1.00 96.62           C  
ATOM   1090  C   ASN A 138     -13.413  15.169 -12.384  1.00 96.62           C  
ATOM   1091  CB  ASN A 138     -15.849  14.909 -12.922  1.00 96.62           C  
ATOM   1092  O   ASN A 138     -12.552  14.493 -11.817  1.00 96.62           O  
ATOM   1093  CG  ASN A 138     -16.295  16.200 -13.578  1.00 96.62           C  
ATOM   1094  ND2 ASN A 138     -17.564  16.262 -13.963  1.00 96.62           N  
ATOM   1095  OD1 ASN A 138     -15.505  17.134 -13.739  1.00 96.62           O  
ATOM   1096  N   HIS A 139     -13.406  16.502 -12.529  1.00 97.57           N  
ATOM   1097  CA  HIS A 139     -12.559  17.179 -11.553  1.00 97.57           C  
ATOM   1098  C   HIS A 139     -13.104  17.008 -10.139  1.00 97.57           C  
ATOM   1099  CB  HIS A 139     -12.434  18.666 -11.891  1.00 97.57           C  
ATOM   1100  O   HIS A 139     -14.297  17.214  -9.900  1.00 97.57           O  
ATOM   1101  CG  HIS A 139     -11.292  19.343 -11.204  1.00 97.57           C  
ATOM   1102  CD2 HIS A 139     -10.078  19.728 -11.666  1.00 97.57           C  
ATOM   1103  ND1 HIS A 139     -11.329  19.698  -9.873  1.00 97.57           N  
ATOM   1104  CE1 HIS A 139     -10.184  20.274  -9.545  1.00 97.57           C  
ATOM   1105  NE2 HIS A 139      -9.408  20.304 -10.615  1.00 97.57           N  
ATOM   1106  N   PRO A 140     -12.242  16.522  -9.102  1.00 97.70           N  
ATOM   1107  CA  PRO A 140     -12.689  16.165  -7.753  1.00 97.70           C  
ATOM   1108  C   PRO A 140     -13.328  17.338  -7.013  1.00 97.70           C  
ATOM   1109  CB  PRO A 140     -11.399  15.720  -7.060  1.00 97.70           C  
ATOM   1110  O   PRO A 140     -14.149  17.133  -6.115  1.00 97.70           O  
ATOM   1111  CG  PRO A 140     -10.300  16.293  -7.895  1.00 97.70           C  
ATOM   1112  CD  PRO A 140     -10.784  16.400  -9.313  1.00 97.70           C  
ATOM   1113  N   SER A 141     -13.062  18.536  -7.370  1.00 97.78           N  
ATOM   1114  CA  SER A 141     -13.603  19.720  -6.711  1.00 97.78           C  
ATOM   1115  C   SER A 141     -15.050  19.969  -7.122  1.00 97.78           C  
ATOM   1116  CB  SER A 141     -12.753  20.949  -7.035  1.00 97.78           C  
ATOM   1117  O   SER A 141     -15.783  20.680  -6.431  1.00 97.78           O  
ATOM   1118  OG  SER A 141     -12.781  21.228  -8.425  1.00 97.78           O  
ATOM   1119  N   LYS A 142     -15.500  19.354  -8.187  1.00 97.81           N  
ATOM   1120  CA  LYS A 142     -16.824  19.613  -8.745  1.00 97.81           C  
ATOM   1121  C   LYS A 142     -17.816  18.528  -8.336  1.00 97.81           C  
ATOM   1122  CB  LYS A 142     -16.755  19.711 -10.270  1.00 97.81           C  
ATOM   1123  O   LYS A 142     -19.009  18.626  -8.630  1.00 97.81           O  
ATOM   1124  CG  LYS A 142     -15.949  20.898 -10.777  1.00 97.81           C  
ATOM   1125  CD  LYS A 142     -15.948  20.963 -12.299  1.00 97.81           C  
ATOM   1126  CE  LYS A 142     -15.118  22.133 -12.809  1.00 97.81           C  
ATOM   1127  NZ  LYS A 142     -15.058  22.161 -14.301  1.00 97.81           N  
ATOM   1128  N   ILE A 143     -17.345  17.507  -7.664  1.00 98.28           N  
ATOM   1129  CA  ILE A 143     -18.196  16.372  -7.325  1.00 98.28           C  
ATOM   1130  C   ILE A 143     -18.470  16.363  -5.823  1.00 98.28           C  
ATOM   1131  CB  ILE A 143     -17.554  15.035  -7.760  1.00 98.28           C  
ATOM   1132  O   ILE A 143     -17.549  16.206  -5.018  1.00 98.28           O  
ATOM   1133  CG1 ILE A 143     -17.213  15.068  -9.254  1.00 98.28           C  
ATOM   1134  CG2 ILE A 143     -18.482  13.861  -7.436  1.00 98.28           C  
ATOM   1135  CD1 ILE A 143     -18.421  15.264 -10.161  1.00 98.28           C  
ATOM   1136  N   ASN A 144     -19.691  16.524  -5.464  1.00 98.37           N  
ATOM   1137  CA  ASN A 144     -20.099  16.485  -4.064  1.00 98.37           C  
ATOM   1138  C   ASN A 144     -20.490  15.074  -3.633  1.00 98.37           C  
ATOM   1139  CB  ASN A 144     -21.256  17.455  -3.815  1.00 98.37           C  
ATOM   1140  O   ASN A 144     -21.241  14.392  -4.333  1.00 98.37           O  
ATOM   1141  CG  ASN A 144     -20.825  18.907  -3.884  1.00 98.37           C  
ATOM   1142  ND2 ASN A 144     -21.776  19.796  -4.144  1.00 98.37           N  
ATOM   1143  OD1 ASN A 144     -19.647  19.227  -3.706  1.00 98.37           O  
ATOM   1144  N   ILE A 145     -19.967  14.676  -2.492  1.00 98.48           N  
ATOM   1145  CA  ILE A 145     -20.185  13.330  -1.972  1.00 98.48           C  
ATOM   1146  C   ILE A 145     -20.718  13.409  -0.543  1.00 98.48           C  
ATOM   1147  CB  ILE A 145     -18.888  12.491  -2.015  1.00 98.48           C  
ATOM   1148  O   ILE A 145     -20.167  14.129   0.293  1.00 98.48           O  
ATOM   1149  CG1 ILE A 145     -18.309  12.475  -3.434  1.00 98.48           C  
ATOM   1150  CG2 ILE A 145     -19.149  11.067  -1.515  1.00 98.48           C  
ATOM   1151  CD1 ILE A 145     -19.125  11.659  -4.427  1.00 98.48           C  
ATOM   1152  N   THR A 146     -21.816  12.697  -0.317  1.00 98.35           N  
ATOM   1153  CA  THR A 146     -22.375  12.576   1.025  1.00 98.35           C  
ATOM   1154  C   THR A 146     -21.821  11.343   1.732  1.00 98.35           C  
ATOM   1155  CB  THR A 146     -23.913  12.501   0.985  1.00 98.35           C  
ATOM   1156  O   THR A 146     -22.002  10.217   1.263  1.00 98.35           O  
ATOM   1157  CG2 THR A 146     -24.496  12.412   2.392  1.00 98.35           C  
ATOM   1158  OG1 THR A 146     -24.426  13.673   0.340  1.00 98.35           O  
ATOM   1159  N   GLN A 147     -21.072  11.555   2.895  1.00 96.70           N  
ATOM   1160  CA  GLN A 147     -20.436  10.475   3.641  1.00 96.70           C  
ATOM   1161  C   GLN A 147     -20.588  10.681   5.145  1.00 96.70           C  
ATOM   1162  CB  GLN A 147     -18.956  10.366   3.272  1.00 96.70           C  
ATOM   1163  O   GLN A 147     -21.090  11.716   5.588  1.00 96.70           O  
ATOM   1164  CG  GLN A 147     -18.709   9.805   1.878  1.00 96.70           C  
ATOM   1165  CD  GLN A 147     -17.237   9.579   1.589  1.00 96.70           C  
ATOM   1166  NE2 GLN A 147     -16.772  10.083   0.451  1.00 96.70           N  
ATOM   1167  OE1 GLN A 147     -16.523   8.957   2.382  1.00 96.70           O  
ATOM   1168  N   VAL A 148     -20.187   9.632   5.828  1.00 96.26           N  
ATOM   1169  CA  VAL A 148     -20.212   9.692   7.285  1.00 96.26           C  
ATOM   1170  C   VAL A 148     -19.262  10.783   7.774  1.00 96.26           C  
ATOM   1171  CB  VAL A 148     -19.834   8.333   7.916  1.00 96.26           C  
ATOM   1172  O   VAL A 148     -18.200  10.999   7.186  1.00 96.26           O  
ATOM   1173  CG1 VAL A 148     -18.378   7.984   7.613  1.00 96.26           C  
ATOM   1174  CG2 VAL A 148     -20.078   8.359   9.424  1.00 96.26           C  
ATOM   1175  N   ASN A 149     -19.743  11.524   8.792  1.00 96.20           N  
ATOM   1176  CA  ASN A 149     -18.944  12.559   9.439  1.00 96.20           C  
ATOM   1177  C   ASN A 149     -17.840  11.957  10.304  1.00 96.20           C  
ATOM   1178  CB  ASN A 149     -19.835  13.477  10.279  1.00 96.20           C  
ATOM   1179  O   ASN A 149     -18.033  11.737  11.501  1.00 96.20           O  
ATOM   1180  CG  ASN A 149     -19.111  14.724  10.747  1.00 96.20           C  
ATOM   1181  ND2 ASN A 149     -19.869  15.715  11.201  1.00 96.20           N  
ATOM   1182  OD1 ASN A 149     -17.880  14.798  10.699  1.00 96.20           O  
ATOM   1183  N   ILE A 150     -16.675  11.575   9.708  1.00 95.60           N  
ATOM   1184  CA  ILE A 150     -15.595  10.830  10.344  1.00 95.60           C  
ATOM   1185  C   ILE A 150     -15.060  11.615  11.539  1.00 95.60           C  
ATOM   1186  CB  ILE A 150     -14.454  10.527   9.347  1.00 95.60           C  
ATOM   1187  O   ILE A 150     -14.824  11.047  12.608  1.00 95.60           O  
ATOM   1188  CG1 ILE A 150     -14.935   9.556   8.263  1.00 95.60           C  
ATOM   1189  CG2 ILE A 150     -13.231   9.968  10.080  1.00 95.60           C  
ATOM   1190  CD1 ILE A 150     -13.895   9.260   7.191  1.00 95.60           C  
ATOM   1191  N   PRO A 151     -14.886  12.981  11.395  1.00 94.74           N  
ATOM   1192  CA  PRO A 151     -14.435  13.737  12.566  1.00 94.74           C  
ATOM   1193  C   PRO A 151     -15.365  13.576  13.767  1.00 94.74           C  
ATOM   1194  CB  PRO A 151     -14.430  15.185  12.070  1.00 94.74           C  
ATOM   1195  O   PRO A 151     -14.897  13.428  14.899  1.00 94.74           O  
ATOM   1196  CG  PRO A 151     -14.179  15.085  10.600  1.00 94.74           C  
ATOM   1197  CD  PRO A 151     -14.905  13.880  10.073  1.00 94.74           C  
ATOM   1198  N   LEU A 152     -16.664  13.629  13.516  1.00 94.59           N  
ATOM   1199  CA  LEU A 152     -17.629  13.476  14.599  1.00 94.59           C  
ATOM   1200  C   LEU A 152     -17.471  12.120  15.280  1.00 94.59           C  
ATOM   1201  CB  LEU A 152     -19.057  13.632  14.071  1.00 94.59           C  
ATOM   1202  O   LEU A 152     -17.467  12.035  16.510  1.00 94.59           O  
ATOM   1203  CG  LEU A 152     -20.177  13.538  15.109  1.00 94.59           C  
ATOM   1204  CD1 LEU A 152     -20.091  14.703  16.089  1.00 94.59           C  
ATOM   1205  CD2 LEU A 152     -21.539  13.509  14.424  1.00 94.59           C  
ATOM   1206  N   PHE A 153     -17.272  11.023  14.509  1.00 94.70           N  
ATOM   1207  CA  PHE A 153     -17.097   9.677  15.041  1.00 94.70           C  
ATOM   1208  C   PHE A 153     -15.785   9.564  15.808  1.00 94.70           C  
ATOM   1209  CB  PHE A 153     -17.135   8.643  13.911  1.00 94.70           C  
ATOM   1210  O   PHE A 153     -15.703   8.846  16.806  1.00 94.70           O  
ATOM   1211  CG  PHE A 153     -18.523   8.178  13.560  1.00 94.70           C  
ATOM   1212  CD1 PHE A 153     -18.981   6.934  13.975  1.00 94.70           C  
ATOM   1213  CD2 PHE A 153     -19.371   8.987  12.815  1.00 94.70           C  
ATOM   1214  CE1 PHE A 153     -20.265   6.501  13.652  1.00 94.70           C  
ATOM   1215  CE2 PHE A 153     -20.655   8.562  12.487  1.00 94.70           C  
ATOM   1216  CZ  PHE A 153     -21.100   7.318  12.906  1.00 94.70           C  
ATOM   1217  N   THR A 154     -14.799  10.238  15.319  1.00 93.38           N  
ATOM   1218  CA  THR A 154     -13.512  10.246  16.005  1.00 93.38           C  
ATOM   1219  C   THR A 154     -13.633  10.912  17.373  1.00 93.38           C  
ATOM   1220  CB  THR A 154     -12.439  10.971  15.172  1.00 93.38           C  
ATOM   1221  O   THR A 154     -13.146  10.380  18.373  1.00 93.38           O  
ATOM   1222  CG2 THR A 154     -11.095  10.979  15.892  1.00 93.38           C  
ATOM   1223  OG1 THR A 154     -12.289  10.304  13.912  1.00 93.38           O  
ATOM   1224  N   ILE A 155     -14.261  12.064  17.407  1.00 91.52           N  
ATOM   1225  CA  ILE A 155     -14.455  12.794  18.655  1.00 91.52           C  
ATOM   1226  C   ILE A 155     -15.279  11.949  19.624  1.00 91.52           C  
ATOM   1227  CB  ILE A 155     -15.142  14.156  18.413  1.00 91.52           C  
ATOM   1228  O   ILE A 155     -14.990  11.908  20.822  1.00 91.52           O  
ATOM   1229  CG1 ILE A 155     -14.234  15.072  17.584  1.00 91.52           C  
ATOM   1230  CG2 ILE A 155     -15.518  14.816  19.743  1.00 91.52           C  
ATOM   1231  CD1 ILE A 155     -12.868  15.320  18.209  1.00 91.52           C  
ATOM   1232  N   LYS A 156     -16.285  11.250  19.056  1.00 92.16           N  
ATOM   1233  CA  LYS A 156     -17.101  10.351  19.866  1.00 92.16           C  
ATOM   1234  C   LYS A 156     -16.236   9.317  20.581  1.00 92.16           C  
ATOM   1235  CB  LYS A 156     -18.148   9.650  19.000  1.00 92.16           C  
ATOM   1236  O   LYS A 156     -16.438   9.045  21.767  1.00 92.16           O  
ATOM   1237  CG  LYS A 156     -18.962   8.599  19.741  1.00 92.16           C  
ATOM   1238  CD  LYS A 156     -19.133   7.335  18.909  1.00 92.16           C  
ATOM   1239  CE  LYS A 156     -19.401   6.119  19.785  1.00 92.16           C  
ATOM   1240  NZ  LYS A 156     -19.380   4.851  18.996  1.00 92.16           N  
ATOM   1241  N   GLU A 157     -15.240   8.827  19.919  1.00 90.92           N  
ATOM   1242  CA  GLU A 157     -14.359   7.808  20.482  1.00 90.92           C  
ATOM   1243  C   GLU A 157     -13.359   8.421  21.458  1.00 90.92           C  
ATOM   1244  CB  GLU A 157     -13.618   7.064  19.368  1.00 90.92           C  
ATOM   1245  O   GLU A 157     -13.064   7.835  22.502  1.00 90.92           O  
ATOM   1246  CG  GLU A 157     -12.805   5.874  19.858  1.00 90.92           C  
ATOM   1247  CD  GLU A 157     -13.645   4.830  20.576  1.00 90.92           C  
ATOM   1248  OE1 GLU A 157     -13.090   4.067  21.400  1.00 90.92           O  
ATOM   1249  OE2 GLU A 157     -14.867   4.773  20.313  1.00 90.92           O  
ATOM   1250  N   LEU A 158     -12.879   9.550  21.205  1.00 88.53           N  
ATOM   1251  CA  LEU A 158     -11.830  10.188  21.993  1.00 88.53           C  
ATOM   1252  C   LEU A 158     -12.372  10.664  23.336  1.00 88.53           C  
ATOM   1253  CB  LEU A 158     -11.225  11.367  21.227  1.00 88.53           C  
ATOM   1254  O   LEU A 158     -11.682  10.579  24.355  1.00 88.53           O  
ATOM   1255  CG  LEU A 158     -10.304  11.015  20.057  1.00 88.53           C  
ATOM   1256  CD1 LEU A 158      -9.830  12.284  19.356  1.00 88.53           C  
ATOM   1257  CD2 LEU A 158      -9.117  10.189  20.540  1.00 88.53           C  
ATOM   1258  N   ILE A 159     -13.626  11.081  23.411  1.00 86.73           N  
ATOM   1259  CA  ILE A 159     -14.139  11.707  24.625  1.00 86.73           C  
ATOM   1260  C   ILE A 159     -14.558  10.630  25.623  1.00 86.73           C  
ATOM   1261  CB  ILE A 159     -15.326  12.646  24.319  1.00 86.73           C  
ATOM   1262  O   ILE A 159     -14.824  10.926  26.791  1.00 86.73           O  
ATOM   1263  CG1 ILE A 159     -16.503  11.849  23.744  1.00 86.73           C  
ATOM   1264  CG2 ILE A 159     -14.900  13.761  23.360  1.00 86.73           C  
ATOM   1265  CD1 ILE A 159     -17.789  12.653  23.610  1.00 86.73           C  
ATOM   1266  N   LYS A 160     -14.661   9.334  25.148  1.00 85.47           N  
ATOM   1267  CA  LYS A 160     -14.959   8.226  26.050  1.00 85.47           C  
ATOM   1268  C   LYS A 160     -13.893   8.097  27.134  1.00 85.47           C  
ATOM   1269  CB  LYS A 160     -15.075   6.915  25.270  1.00 85.47           C  
ATOM   1270  O   LYS A 160     -14.165   7.585  28.222  1.00 85.47           O  
ATOM   1271  CG  LYS A 160     -16.340   6.803  24.432  1.00 85.47           C  
ATOM   1272  CD  LYS A 160     -16.414   5.466  23.707  1.00 85.47           C  
ATOM   1273  CE  LYS A 160     -17.680   5.352  22.868  1.00 85.47           C  
ATOM   1274  NZ  LYS A 160     -17.727   4.068  22.108  1.00 85.47           N  
ATOM   1275  N   THR A 161     -12.795   8.625  26.861  1.00 83.30           N  
ATOM   1276  CA  THR A 161     -11.679   8.497  27.791  1.00 83.30           C  
ATOM   1277  C   THR A 161     -11.651   9.670  28.768  1.00 83.30           C  
ATOM   1278  CB  THR A 161     -10.335   8.417  27.044  1.00 83.30           C  
ATOM   1279  O   THR A 161     -10.876   9.669  29.726  1.00 83.30           O  
ATOM   1280  CG2 THR A 161     -10.307   7.228  26.089  1.00 83.30           C  
ATOM   1281  OG1 THR A 161     -10.138   9.622  26.295  1.00 83.30           O  
ATOM   1282  N   LEU A 162     -12.552  10.706  28.566  1.00 84.47           N  
ATOM   1283  CA  LEU A 162     -12.609  11.900  29.402  1.00 84.47           C  
ATOM   1284  C   LEU A 162     -13.545  11.690  30.587  1.00 84.47           C  
ATOM   1285  CB  LEU A 162     -13.069  13.108  28.581  1.00 84.47           C  
ATOM   1286  O   LEU A 162     -14.432  10.834  30.539  1.00 84.47           O  
ATOM   1287  CG  LEU A 162     -12.124  13.574  27.473  1.00 84.47           C  
ATOM   1288  CD1 LEU A 162     -12.746  14.730  26.696  1.00 84.47           C  
ATOM   1289  CD2 LEU A 162     -10.774  13.980  28.056  1.00 84.47           C  
ATOM   1290  N   PRO A 163     -13.286  12.485  31.694  1.00 86.51           N  
ATOM   1291  CA  PRO A 163     -14.264  12.497  32.785  1.00 86.51           C  
ATOM   1292  C   PRO A 163     -15.647  12.958  32.332  1.00 86.51           C  
ATOM   1293  CB  PRO A 163     -13.661  13.485  33.787  1.00 86.51           C  
ATOM   1294  O   PRO A 163     -15.774  13.626  31.303  1.00 86.51           O  
ATOM   1295  CG  PRO A 163     -12.236  13.639  33.362  1.00 86.51           C  
ATOM   1296  CD  PRO A 163     -12.130  13.275  31.909  1.00 86.51           C  
ATOM   1297  N   SER A 164     -16.669  12.553  33.046  1.00 88.40           N  
ATOM   1298  CA  SER A 164     -18.061  12.805  32.688  1.00 88.40           C  
ATOM   1299  C   SER A 164     -18.291  14.277  32.364  1.00 88.40           C  
ATOM   1300  CB  SER A 164     -18.993  12.372  33.821  1.00 88.40           C  
ATOM   1301  O   SER A 164     -18.998  14.605  31.409  1.00 88.40           O  
ATOM   1302  OG  SER A 164     -18.934  10.969  34.012  1.00 88.40           O  
ATOM   1303  N   TRP A 165     -17.727  15.172  33.241  1.00 86.47           N  
ATOM   1304  CA  TRP A 165     -17.915  16.600  33.008  1.00 86.47           C  
ATOM   1305  C   TRP A 165     -17.340  17.011  31.657  1.00 86.47           C  
ATOM   1306  CB  TRP A 165     -17.262  17.418  34.125  1.00 86.47           C  
ATOM   1307  O   TRP A 165     -17.890  17.883  30.980  1.00 86.47           O  
ATOM   1308  CG  TRP A 165     -15.789  17.183  34.271  1.00 86.47           C  
ATOM   1309  CD1 TRP A 165     -15.176  16.282  35.096  1.00 86.47           C  
ATOM   1310  CD2 TRP A 165     -14.742  17.865  33.574  1.00 86.47           C  
ATOM   1311  CE2 TRP A 165     -13.517  17.325  34.026  1.00 86.47           C  
ATOM   1312  CE3 TRP A 165     -14.720  18.881  32.609  1.00 86.47           C  
ATOM   1313  NE1 TRP A 165     -13.810  16.362  34.954  1.00 86.47           N  
ATOM   1314  CH2 TRP A 165     -12.291  18.763  32.601  1.00 86.47           C  
ATOM   1315  CZ2 TRP A 165     -12.283  17.768  33.545  1.00 86.47           C  
ATOM   1316  CZ3 TRP A 165     -13.491  19.320  32.131  1.00 86.47           C  
ATOM   1317  N   GLY A 166     -16.160  16.414  31.229  1.00 84.64           N  
ATOM   1318  CA  GLY A 166     -15.530  16.679  29.945  1.00 84.64           C  
ATOM   1319  C   GLY A 166     -16.370  16.231  28.765  1.00 84.64           C  
ATOM   1320  O   GLY A 166     -16.493  16.953  27.773  1.00 84.64           O  
ATOM   1321  N   LYS A 167     -17.002  15.029  28.885  1.00 84.78           N  
ATOM   1322  CA  LYS A 167     -17.905  14.504  27.864  1.00 84.78           C  
ATOM   1323  C   LYS A 167     -19.062  15.465  27.608  1.00 84.78           C  
ATOM   1324  CB  LYS A 167     -18.443  13.133  28.276  1.00 84.78           C  
ATOM   1325  O   LYS A 167     -19.417  15.725  26.457  1.00 84.78           O  
ATOM   1326  CG  LYS A 167     -17.393  12.032  28.279  1.00 84.78           C  
ATOM   1327  CD  LYS A 167     -17.995  10.687  28.666  1.00 84.78           C  
ATOM   1328  CE  LYS A 167     -16.922   9.619  28.830  1.00 84.78           C  
ATOM   1329  NZ  LYS A 167     -17.502   8.313  29.262  1.00 84.78           N  
ATOM   1330  N   THR A 168     -19.638  16.047  28.704  1.00 86.07           N  
ATOM   1331  CA  THR A 168     -20.784  16.947  28.634  1.00 86.07           C  
ATOM   1332  C   THR A 168     -20.405  18.253  27.943  1.00 86.07           C  
ATOM   1333  CB  THR A 168     -21.343  17.249  30.037  1.00 86.07           C  
ATOM   1334  O   THR A 168     -21.145  18.748  27.091  1.00 86.07           O  
ATOM   1335  CG2 THR A 168     -22.576  18.144  29.956  1.00 86.07           C  
ATOM   1336  OG1 THR A 168     -21.702  16.018  30.677  1.00 86.07           O  
ATOM   1337  N   ILE A 169     -19.273  18.761  28.226  1.00 85.13           N  
ATOM   1338  CA  ILE A 169     -18.813  20.021  27.654  1.00 85.13           C  
ATOM   1339  C   ILE A 169     -18.618  19.863  26.148  1.00 85.13           C  
ATOM   1340  CB  ILE A 169     -17.502  20.499  28.318  1.00 85.13           C  
ATOM   1341  O   ILE A 169     -19.111  20.677  25.363  1.00 85.13           O  
ATOM   1342  CG1 ILE A 169     -17.768  20.958  29.756  1.00 85.13           C  
ATOM   1343  CG2 ILE A 169     -16.857  21.618  27.495  1.00 85.13           C  
ATOM   1344  CD1 ILE A 169     -16.507  21.291  30.542  1.00 85.13           C  
ATOM   1345  N   ILE A 170     -17.938  18.797  25.779  1.00 84.84           N  
ATOM   1346  CA  ILE A 170     -17.641  18.564  24.370  1.00 84.84           C  
ATOM   1347  C   ILE A 170     -18.937  18.312  23.604  1.00 84.84           C  
ATOM   1348  CB  ILE A 170     -16.670  17.376  24.186  1.00 84.84           C  
ATOM   1349  O   ILE A 170     -19.140  18.860  22.517  1.00 84.84           O  
ATOM   1350  CG1 ILE A 170     -15.272  17.744  24.699  1.00 84.84           C  
ATOM   1351  CG2 ILE A 170     -16.618  16.943  22.718  1.00 84.84           C  
ATOM   1352  CD1 ILE A 170     -14.213  16.686  24.423  1.00 84.84           C  
ATOM   1353  N   SER A 171     -19.794  17.495  24.147  1.00 84.23           N  
ATOM   1354  CA  SER A 171     -21.079  17.223  23.510  1.00 84.23           C  
ATOM   1355  C   SER A 171     -21.876  18.506  23.302  1.00 84.23           C  
ATOM   1356  CB  SER A 171     -21.895  16.236  24.347  1.00 84.23           C  
ATOM   1357  O   SER A 171     -22.459  18.715  22.237  1.00 84.23           O  
ATOM   1358  OG  SER A 171     -23.141  15.964  23.731  1.00 84.23           O  
ATOM   1359  N   ASN A 172     -21.916  19.445  24.293  1.00 85.18           N  
ATOM   1360  CA  ASN A 172     -22.610  20.725  24.209  1.00 85.18           C  
ATOM   1361  C   ASN A 172     -21.987  21.632  23.151  1.00 85.18           C  
ATOM   1362  CB  ASN A 172     -22.615  21.424  25.571  1.00 85.18           C  
ATOM   1363  O   ASN A 172     -22.701  22.290  22.393  1.00 85.18           O  
ATOM   1364  CG  ASN A 172     -23.561  20.771  26.558  1.00 85.18           C  
ATOM   1365  ND2 ASN A 172     -23.380  21.069  27.839  1.00 85.18           N  
ATOM   1366  OD1 ASN A 172     -24.448  20.004  26.173  1.00 85.18           O  
ATOM   1367  N   LEU A 173     -20.692  21.598  23.092  1.00 85.44           N  
ATOM   1368  CA  LEU A 173     -19.988  22.439  22.130  1.00 85.44           C  
ATOM   1369  C   LEU A 173     -20.243  21.964  20.703  1.00 85.44           C  
ATOM   1370  CB  LEU A 173     -18.485  22.441  22.419  1.00 85.44           C  
ATOM   1371  O   LEU A 173     -20.437  22.779  19.798  1.00 85.44           O  
ATOM   1372  CG  LEU A 173     -18.029  23.251  23.633  1.00 85.44           C  
ATOM   1373  CD1 LEU A 173     -16.527  23.092  23.843  1.00 85.44           C  
ATOM   1374  CD2 LEU A 173     -18.398  24.721  23.466  1.00 85.44           C  
ATOM   1375  N   VAL A 174     -20.190  20.673  20.532  1.00 88.42           N  
ATOM   1376  CA  VAL A 174     -20.454  20.117  19.209  1.00 88.42           C  
ATOM   1377  C   VAL A 174     -21.855  20.515  18.751  1.00 88.42           C  
ATOM   1378  CB  VAL A 174     -20.306  18.579  19.200  1.00 88.42           C  
ATOM   1379  O   VAL A 174     -22.053  20.889  17.592  1.00 88.42           O  
ATOM   1380  CG1 VAL A 174     -20.843  17.993  17.895  1.00 88.42           C  
ATOM   1381  CG2 VAL A 174     -18.846  18.182  19.407  1.00 88.42           C  
ATOM   1382  N   THR A 175     -22.822  20.420  19.667  1.00 85.96           N  
ATOM   1383  CA  THR A 175     -24.195  20.812  19.372  1.00 85.96           C  
ATOM   1384  C   THR A 175     -24.274  22.302  19.049  1.00 85.96           C  
ATOM   1385  CB  THR A 175     -25.134  20.489  20.549  1.00 85.96           C  
ATOM   1386  O   THR A 175     -24.982  22.705  18.123  1.00 85.96           O  
ATOM   1387  CG2 THR A 175     -26.578  20.850  20.217  1.00 85.96           C  
ATOM   1388  OG1 THR A 175     -25.058  19.088  20.842  1.00 85.96           O  
ATOM   1389  N   LEU A 176     -23.526  23.081  19.735  1.00 85.21           N  
ATOM   1390  CA  LEU A 176     -23.482  24.525  19.535  1.00 85.21           C  
ATOM   1391  C   LEU A 176     -22.878  24.867  18.177  1.00 85.21           C  
ATOM   1392  CB  LEU A 176     -22.675  25.197  20.649  1.00 85.21           C  
ATOM   1393  O   LEU A 176     -23.330  25.800  17.509  1.00 85.21           O  
ATOM   1394  CG  LEU A 176     -22.653  26.726  20.643  1.00 85.21           C  
ATOM   1395  CD1 LEU A 176     -24.042  27.277  20.949  1.00 85.21           C  
ATOM   1396  CD2 LEU A 176     -21.631  27.250  21.646  1.00 85.21           C  
ATOM   1397  N   LEU A 177     -21.949  24.096  17.759  1.00 88.00           N  
ATOM   1398  CA  LEU A 177     -21.286  24.306  16.476  1.00 88.00           C  
ATOM   1399  C   LEU A 177     -22.150  23.797  15.328  1.00 88.00           C  
ATOM   1400  CB  LEU A 177     -19.925  23.606  16.455  1.00 88.00           C  
ATOM   1401  O   LEU A 177     -21.785  23.940  14.159  1.00 88.00           O  
ATOM   1402  CG  LEU A 177     -18.839  24.208  17.349  1.00 88.00           C  
ATOM   1403  CD1 LEU A 177     -17.614  23.300  17.380  1.00 88.00           C  
ATOM   1404  CD2 LEU A 177     -18.463  25.605  16.867  1.00 88.00           C  
ATOM   1405  N   LYS A 178     -23.319  23.221  15.630  1.00 84.13           N  
ATOM   1406  CA  LYS A 178     -24.293  22.709  14.670  1.00 84.13           C  
ATOM   1407  C   LYS A 178     -23.654  21.692  13.729  1.00 84.13           C  
ATOM   1408  CB  LYS A 178     -24.908  23.854  13.865  1.00 84.13           C  
ATOM   1409  O   LYS A 178     -23.912  21.706  12.524  1.00 84.13           O  
ATOM   1410  CG  LYS A 178     -25.734  24.823  14.699  1.00 84.13           C  
ATOM   1411  CD  LYS A 178     -26.387  25.891  13.831  1.00 84.13           C  
ATOM   1412  CE  LYS A 178     -27.195  26.875  14.666  1.00 84.13           C  
ATOM   1413  NZ  LYS A 178     -27.886  27.888  13.814  1.00 84.13           N  
ATOM   1414  N   ASP A 179     -22.675  20.902  14.123  1.00 85.46           N  
ATOM   1415  CA  ASP A 179     -21.970  19.894  13.337  1.00 85.46           C  
ATOM   1416  C   ASP A 179     -22.235  18.491  13.878  1.00 85.46           C  
ATOM   1417  CB  ASP A 179     -20.466  20.178  13.326  1.00 85.46           C  
ATOM   1418  O   ASP A 179     -21.363  17.622  13.819  1.00 85.46           O  
ATOM   1419  CG  ASP A 179     -19.755  19.561  12.134  1.00 85.46           C  
ATOM   1420  OD1 ASP A 179     -20.424  19.220  11.135  1.00 85.46           O  
ATOM   1421  OD2 ASP A 179     -18.516  19.411  12.197  1.00 85.46           O  
ATOM   1422  N   SER A 180     -23.515  18.215  14.338  1.00 85.21           N  
ATOM   1423  CA  SER A 180     -23.828  16.934  14.964  1.00 85.21           C  
ATOM   1424  C   SER A 180     -24.453  15.968  13.963  1.00 85.21           C  
ATOM   1425  CB  SER A 180     -24.772  17.134  16.150  1.00 85.21           C  
ATOM   1426  O   SER A 180     -24.862  14.864  14.330  1.00 85.21           O  
ATOM   1427  OG  SER A 180     -25.944  17.824  15.750  1.00 85.21           O  
ATOM   1428  N   ASP A 181     -24.445  16.421  12.633  1.00 92.70           N  
ATOM   1429  CA  ASP A 181     -25.022  15.526  11.634  1.00 92.70           C  
ATOM   1430  C   ASP A 181     -24.110  14.328  11.379  1.00 92.70           C  
ATOM   1431  CB  ASP A 181     -25.281  16.278  10.327  1.00 92.70           C  
ATOM   1432  O   ASP A 181     -22.891  14.478  11.283  1.00 92.70           O  
ATOM   1433  CG  ASP A 181     -26.378  17.321  10.450  1.00 92.70           C  
ATOM   1434  OD1 ASP A 181     -27.388  17.066  11.141  1.00 92.70           O  
ATOM   1435  OD2 ASP A 181     -26.232  18.407   9.848  1.00 92.70           O  
ATOM   1436  N   VAL A 182     -24.727  13.133  11.284  1.00 94.95           N  
ATOM   1437  CA  VAL A 182     -24.013  11.875  11.091  1.00 94.95           C  
ATOM   1438  C   VAL A 182     -23.386  11.845   9.699  1.00 94.95           C  
ATOM   1439  CB  VAL A 182     -24.946  10.658  11.282  1.00 94.95           C  
ATOM   1440  O   VAL A 182     -22.280  11.329   9.521  1.00 94.95           O  
ATOM   1441  CG1 VAL A 182     -24.221   9.362  10.925  1.00 94.95           C  
ATOM   1442  CG2 VAL A 182     -25.466  10.605  12.718  1.00 94.95           C  
ATOM   1443  N   PHE A 183     -24.051  12.492   8.755  1.00 96.96           N  
ATOM   1444  CA  PHE A 183     -23.580  12.525   7.376  1.00 96.96           C  
ATOM   1445  C   PHE A 183     -23.346  13.959   6.917  1.00 96.96           C  
ATOM   1446  CB  PHE A 183     -24.583  11.834   6.447  1.00 96.96           C  
ATOM   1447  O   PHE A 183     -24.129  14.855   7.240  1.00 96.96           O  
ATOM   1448  CG  PHE A 183     -24.798  10.378   6.761  1.00 96.96           C  
ATOM   1449  CD1 PHE A 183     -23.895   9.417   6.321  1.00 96.96           C  
ATOM   1450  CD2 PHE A 183     -25.903   9.969   7.495  1.00 96.96           C  
ATOM   1451  CE1 PHE A 183     -24.091   8.069   6.610  1.00 96.96           C  
ATOM   1452  CE2 PHE A 183     -26.106   8.624   7.788  1.00 96.96           C  
ATOM   1453  CZ  PHE A 183     -25.199   7.675   7.344  1.00 96.96           C  
ATOM   1454  N   VAL A 184     -22.238  14.137   6.154  1.00 96.24           N  
ATOM   1455  CA  VAL A 184     -21.875  15.459   5.655  1.00 96.24           C  
ATOM   1456  C   VAL A 184     -21.580  15.384   4.159  1.00 96.24           C  
ATOM   1457  CB  VAL A 184     -20.657  16.036   6.411  1.00 96.24           C  
ATOM   1458  O   VAL A 184     -21.225  14.322   3.642  1.00 96.24           O  
ATOM   1459  CG1 VAL A 184     -21.002  16.291   7.877  1.00 96.24           C  
ATOM   1460  CG2 VAL A 184     -19.463  15.090   6.297  1.00 96.24           C  
ATOM   1461  N   THR A 185     -21.810  16.531   3.502  1.00 97.70           N  
ATOM   1462  CA  THR A 185     -21.544  16.605   2.070  1.00 97.70           C  
ATOM   1463  C   THR A 185     -20.375  17.543   1.785  1.00 97.70           C  
ATOM   1464  CB  THR A 185     -22.787  17.079   1.295  1.00 97.70           C  
ATOM   1465  O   THR A 185     -20.388  18.704   2.200  1.00 97.70           O  
ATOM   1466  CG2 THR A 185     -22.504  17.159  -0.202  1.00 97.70           C  
ATOM   1467  OG1 THR A 185     -23.862  16.158   1.518  1.00 97.70           O  
ATOM   1468  N   HIS A 186     -19.385  16.979   1.139  1.00 98.01           N  
ATOM   1469  CA  HIS A 186     -18.206  17.719   0.705  1.00 98.01           C  
ATOM   1470  C   HIS A 186     -17.763  17.282  -0.688  1.00 98.01           C  
ATOM   1471  CB  HIS A 186     -17.060  17.534   1.702  1.00 98.01           C  
ATOM   1472  O   HIS A 186     -18.193  16.236  -1.181  1.00 98.01           O  
ATOM   1473  CG  HIS A 186     -17.306  18.185   3.026  1.00 98.01           C  
ATOM   1474  CD2 HIS A 186     -17.561  17.653   4.244  1.00 98.01           C  
ATOM   1475  ND1 HIS A 186     -17.308  19.553   3.193  1.00 98.01           N  
ATOM   1476  CE1 HIS A 186     -17.554  19.834   4.462  1.00 98.01           C  
ATOM   1477  NE2 HIS A 186     -17.711  18.699   5.121  1.00 98.01           N  
ATOM   1478  N   SER A 187     -16.993  18.143  -1.364  1.00 98.39           N  
ATOM   1479  CA  SER A 187     -16.414  17.724  -2.637  1.00 98.39           C  
ATOM   1480  C   SER A 187     -15.447  16.560  -2.447  1.00 98.39           C  
ATOM   1481  CB  SER A 187     -15.692  18.893  -3.308  1.00 98.39           C  
ATOM   1482  O   SER A 187     -14.889  16.379  -1.363  1.00 98.39           O  
ATOM   1483  OG  SER A 187     -14.509  19.226  -2.602  1.00 98.39           O  
ATOM   1484  N   ALA A 188     -15.259  15.767  -3.477  1.00 98.24           N  
ATOM   1485  CA  ALA A 188     -14.315  14.654  -3.441  1.00 98.24           C  
ATOM   1486  C   ALA A 188     -12.923  15.128  -3.034  1.00 98.24           C  
ATOM   1487  CB  ALA A 188     -14.261  13.958  -4.799  1.00 98.24           C  
ATOM   1488  O   ALA A 188     -12.241  14.468  -2.247  1.00 98.24           O  
ATOM   1489  N   GLN A 189     -12.497  16.279  -3.526  1.00 97.51           N  
ATOM   1490  CA  GLN A 189     -11.193  16.847  -3.200  1.00 97.51           C  
ATOM   1491  C   GLN A 189     -11.077  17.136  -1.706  1.00 97.51           C  
ATOM   1492  CB  GLN A 189     -10.948  18.125  -4.003  1.00 97.51           C  
ATOM   1493  O   GLN A 189     -10.062  16.817  -1.084  1.00 97.51           O  
ATOM   1494  CG  GLN A 189      -9.590  18.764  -3.743  1.00 97.51           C  
ATOM   1495  CD  GLN A 189      -9.231  19.819  -4.773  1.00 97.51           C  
ATOM   1496  NE2 GLN A 189      -7.963  19.853  -5.169  1.00 97.51           N  
ATOM   1497  OE1 GLN A 189     -10.086  20.596  -5.209  1.00 97.51           O  
ATOM   1498  N   GLU A 190     -12.126  17.691  -1.165  1.00 97.68           N  
ATOM   1499  CA  GLU A 190     -12.149  18.045   0.251  1.00 97.68           C  
ATOM   1500  C   GLU A 190     -12.104  16.800   1.132  1.00 97.68           C  
ATOM   1501  CB  GLU A 190     -13.392  18.877   0.578  1.00 97.68           C  
ATOM   1502  O   GLU A 190     -11.389  16.769   2.136  1.00 97.68           O  
ATOM   1503  CG  GLU A 190     -13.322  20.311   0.075  1.00 97.68           C  
ATOM   1504  CD  GLU A 190     -14.614  21.084   0.284  1.00 97.68           C  
ATOM   1505  OE1 GLU A 190     -14.572  22.334   0.339  1.00 97.68           O  
ATOM   1506  OE2 GLU A 190     -15.678  20.434   0.395  1.00 97.68           O  
ATOM   1507  N   LEU A 191     -12.813  15.792   0.792  1.00 97.82           N  
ATOM   1508  CA  LEU A 191     -12.852  14.549   1.556  1.00 97.82           C  
ATOM   1509  C   LEU A 191     -11.509  13.829   1.490  1.00 97.82           C  
ATOM   1510  CB  LEU A 191     -13.962  13.633   1.034  1.00 97.82           C  
ATOM   1511  O   LEU A 191     -11.081  13.214   2.469  1.00 97.82           O  
ATOM   1512  CG  LEU A 191     -15.398  14.084   1.308  1.00 97.82           C  
ATOM   1513  CD1 LEU A 191     -16.382  13.219   0.528  1.00 97.82           C  
ATOM   1514  CD2 LEU A 191     -15.699  14.033   2.801  1.00 97.82           C  
ATOM   1515  N   LEU A 192     -10.771  13.983   0.371  1.00 97.28           N  
ATOM   1516  CA  LEU A 192      -9.506  13.284   0.176  1.00 97.28           C  
ATOM   1517  C   LEU A 192      -8.354  14.058   0.807  1.00 97.28           C  
ATOM   1518  CB  LEU A 192      -9.237  13.070  -1.316  1.00 97.28           C  
ATOM   1519  O   LEU A 192      -7.522  13.478   1.508  1.00 97.28           O  
ATOM   1520  CG  LEU A 192     -10.093  12.012  -2.015  1.00 97.28           C  
ATOM   1521  CD1 LEU A 192      -9.883  12.074  -3.525  1.00 97.28           C  
ATOM   1522  CD2 LEU A 192      -9.767  10.622  -1.481  1.00 97.28           C  
ATOM   1523  N   PHE A 193      -8.353  15.337   0.695  1.00 96.20           N  
ATOM   1524  CA  PHE A 193      -7.100  16.024   0.982  1.00 96.20           C  
ATOM   1525  C   PHE A 193      -7.302  17.097   2.045  1.00 96.20           C  
ATOM   1526  CB  PHE A 193      -6.524  16.650  -0.293  1.00 96.20           C  
ATOM   1527  O   PHE A 193      -6.333  17.674   2.544  1.00 96.20           O  
ATOM   1528  CG  PHE A 193      -6.168  15.645  -1.355  1.00 96.20           C  
ATOM   1529  CD1 PHE A 193      -5.217  14.661  -1.110  1.00 96.20           C  
ATOM   1530  CD2 PHE A 193      -6.784  15.683  -2.598  1.00 96.20           C  
ATOM   1531  CE1 PHE A 193      -4.885  13.730  -2.091  1.00 96.20           C  
ATOM   1532  CE2 PHE A 193      -6.458  14.755  -3.584  1.00 96.20           C  
ATOM   1533  CZ  PHE A 193      -5.507  13.780  -3.328  1.00 96.20           C  
ATOM   1534  N   GLY A 194      -8.619  17.375   2.345  1.00 95.93           N  
ATOM   1535  CA  GLY A 194      -8.748  18.160   3.562  1.00 95.93           C  
ATOM   1536  C   GLY A 194      -9.741  19.299   3.435  1.00 95.93           C  
ATOM   1537  O   GLY A 194      -9.937  19.840   2.345  1.00 95.93           O  
ATOM   1538  N   TYR A 195     -10.526  19.652   4.405  1.00 96.02           N  
ATOM   1539  CA  TYR A 195     -11.415  20.781   4.657  1.00 96.02           C  
ATOM   1540  C   TYR A 195     -11.420  21.152   6.135  1.00 96.02           C  
ATOM   1541  CB  TYR A 195     -12.839  20.458   4.195  1.00 96.02           C  
ATOM   1542  O   TYR A 195     -11.156  20.307   6.994  1.00 96.02           O  
ATOM   1543  CG  TYR A 195     -13.505  19.368   4.998  1.00 96.02           C  
ATOM   1544  CD1 TYR A 195     -13.367  18.029   4.642  1.00 96.02           C  
ATOM   1545  CD2 TYR A 195     -14.275  19.675   6.115  1.00 96.02           C  
ATOM   1546  CE1 TYR A 195     -13.981  17.021   5.378  1.00 96.02           C  
ATOM   1547  CE2 TYR A 195     -14.894  18.675   6.859  1.00 96.02           C  
ATOM   1548  OH  TYR A 195     -15.351  16.360   7.216  1.00 96.02           O  
ATOM   1549  CZ  TYR A 195     -14.741  17.354   6.484  1.00 96.02           C  
ATOM   1550  N   PRO A 196     -11.506  22.413   6.408  1.00 94.55           N  
ATOM   1551  CA  PRO A 196     -11.645  22.824   7.807  1.00 94.55           C  
ATOM   1552  C   PRO A 196     -12.908  22.269   8.462  1.00 94.55           C  
ATOM   1553  CB  PRO A 196     -11.701  24.352   7.722  1.00 94.55           C  
ATOM   1554  O   PRO A 196     -13.992  22.339   7.879  1.00 94.55           O  
ATOM   1555  CG  PRO A 196     -12.217  24.639   6.349  1.00 94.55           C  
ATOM   1556  CD  PRO A 196     -11.818  23.509   5.443  1.00 94.55           C  
ATOM   1557  N   ASP A 197     -12.692  21.586   9.611  1.00 94.24           N  
ATOM   1558  CA  ASP A 197     -13.811  21.030  10.365  1.00 94.24           C  
ATOM   1559  C   ASP A 197     -13.947  21.708  11.727  1.00 94.24           C  
ATOM   1560  CB  ASP A 197     -13.640  19.520  10.544  1.00 94.24           C  
ATOM   1561  O   ASP A 197     -13.021  21.670  12.540  1.00 94.24           O  
ATOM   1562  CG  ASP A 197     -14.841  18.860  11.198  1.00 94.24           C  
ATOM   1563  OD1 ASP A 197     -14.857  18.717  12.440  1.00 94.24           O  
ATOM   1564  OD2 ASP A 197     -15.779  18.478  10.465  1.00 94.24           O  
ATOM   1565  N   PRO A 198     -15.060  22.357  11.995  1.00 92.25           N  
ATOM   1566  CA  PRO A 198     -15.252  23.120  13.230  1.00 92.25           C  
ATOM   1567  C   PRO A 198     -15.099  22.261  14.484  1.00 92.25           C  
ATOM   1568  CB  PRO A 198     -16.684  23.647  13.101  1.00 92.25           C  
ATOM   1569  O   PRO A 198     -14.553  22.722  15.489  1.00 92.25           O  
ATOM   1570  CG  PRO A 198     -16.957  23.654  11.631  1.00 92.25           C  
ATOM   1571  CD  PRO A 198     -16.149  22.562  10.991  1.00 92.25           C  
ATOM   1572  N   VAL A 199     -15.542  21.026  14.442  1.00 90.79           N  
ATOM   1573  CA  VAL A 199     -15.469  20.123  15.587  1.00 90.79           C  
ATOM   1574  C   VAL A 199     -14.016  19.731  15.844  1.00 90.79           C  
ATOM   1575  CB  VAL A 199     -16.331  18.860  15.369  1.00 90.79           C  
ATOM   1576  O   VAL A 199     -13.560  19.729  16.990  1.00 90.79           O  
ATOM   1577  CG1 VAL A 199     -16.098  17.848  16.490  1.00 90.79           C  
ATOM   1578  CG2 VAL A 199     -17.810  19.233  15.281  1.00 90.79           C  
ATOM   1579  N   LEU A 200     -13.280  19.505  14.824  1.00 91.56           N  
ATOM   1580  CA  LEU A 200     -11.873  19.152  14.978  1.00 91.56           C  
ATOM   1581  C   LEU A 200     -11.063  20.348  15.468  1.00 91.56           C  
ATOM   1582  CB  LEU A 200     -11.300  18.641  13.654  1.00 91.56           C  
ATOM   1583  O   LEU A 200     -10.159  20.195  16.293  1.00 91.56           O  
ATOM   1584  CG  LEU A 200     -11.683  17.215  13.254  1.00 91.56           C  
ATOM   1585  CD1 LEU A 200     -11.046  16.849  11.918  1.00 91.56           C  
ATOM   1586  CD2 LEU A 200     -11.269  16.226  14.339  1.00 91.56           C  
ATOM   1587  N   GLU A 201     -11.367  21.511  14.925  1.00 91.80           N  
ATOM   1588  CA  GLU A 201     -10.699  22.730  15.374  1.00 91.80           C  
ATOM   1589  C   GLU A 201     -10.928  22.969  16.863  1.00 91.80           C  
ATOM   1590  CB  GLU A 201     -11.184  23.937  14.567  1.00 91.80           C  
ATOM   1591  O   GLU A 201      -9.991  23.291  17.597  1.00 91.80           O  
ATOM   1592  CG  GLU A 201     -10.408  25.216  14.847  1.00 91.80           C  
ATOM   1593  CD  GLU A 201      -8.953  25.143  14.412  1.00 91.80           C  
ATOM   1594  OE1 GLU A 201      -8.115  25.889  14.968  1.00 91.80           O  
ATOM   1595  OE2 GLU A 201      -8.649  24.333  13.507  1.00 91.80           O  
ATOM   1596  N   MET A 202     -12.080  22.816  17.222  1.00 90.29           N  
ATOM   1597  CA  MET A 202     -12.415  22.971  18.635  1.00 90.29           C  
ATOM   1598  C   MET A 202     -11.715  21.912  19.480  1.00 90.29           C  
ATOM   1599  CB  MET A 202     -13.929  22.888  18.842  1.00 90.29           C  
ATOM   1600  O   MET A 202     -11.098  22.233  20.497  1.00 90.29           O  
ATOM   1601  CG  MET A 202     -14.349  22.891  20.302  1.00 90.29           C  
ATOM   1602  SD  MET A 202     -14.564  21.198  20.976  1.00 90.29           S  
ATOM   1603  CE  MET A 202     -16.052  20.682  20.075  1.00 90.29           C  
ATOM   1604  N   ALA A 203     -11.876  20.661  19.043  1.00 87.81           N  
ATOM   1605  CA  ALA A 203     -11.277  19.548  19.775  1.00 87.81           C  
ATOM   1606  C   ALA A 203      -9.764  19.715  19.883  1.00 87.81           C  
ATOM   1607  CB  ALA A 203     -11.615  18.222  19.098  1.00 87.81           C  
ATOM   1608  O   ALA A 203      -9.170  19.398  20.917  1.00 87.81           O  
ATOM   1609  N   SER A 204      -9.189  20.135  18.801  1.00 89.11           N  
ATOM   1610  CA  SER A 204      -7.747  20.360  18.796  1.00 89.11           C  
ATOM   1611  C   SER A 204      -7.334  21.322  19.905  1.00 89.11           C  
ATOM   1612  CB  SER A 204      -7.295  20.907  17.441  1.00 89.11           C  
ATOM   1613  O   SER A 204      -6.314  21.114  20.566  1.00 89.11           O  
ATOM   1614  OG  SER A 204      -7.706  22.254  17.280  1.00 89.11           O  
ATOM   1615  N   GLN A 205      -8.086  22.339  20.210  1.00 87.18           N  
ATOM   1616  CA  GLN A 205      -7.799  23.340  21.232  1.00 87.18           C  
ATOM   1617  C   GLN A 205      -8.041  22.781  22.632  1.00 87.18           C  
ATOM   1618  CB  GLN A 205      -8.651  24.591  21.013  1.00 87.18           C  
ATOM   1619  O   GLN A 205      -7.224  22.978  23.534  1.00 87.18           O  
ATOM   1620  CG  GLN A 205      -8.254  25.397  19.784  1.00 87.18           C  
ATOM   1621  CD  GLN A 205      -9.164  26.587  19.543  1.00 87.18           C  
ATOM   1622  NE2 GLN A 205      -8.900  27.328  18.472  1.00 87.18           N  
ATOM   1623  OE1 GLN A 205     -10.097  26.837  20.312  1.00 87.18           O  
ATOM   1624  N   PHE A 206      -9.115  22.027  22.699  1.00 84.60           N  
ATOM   1625  CA  PHE A 206      -9.533  21.514  23.998  1.00 84.60           C  
ATOM   1626  C   PHE A 206      -8.656  20.344  24.426  1.00 84.60           C  
ATOM   1627  CB  PHE A 206     -11.002  21.083  23.960  1.00 84.60           C  
ATOM   1628  O   PHE A 206      -8.247  20.259  25.586  1.00 84.60           O  
ATOM   1629  CG  PHE A 206     -11.535  20.625  25.291  1.00 84.60           C  
ATOM   1630  CD1 PHE A 206     -11.598  19.273  25.602  1.00 84.60           C  
ATOM   1631  CD2 PHE A 206     -11.973  21.549  26.232  1.00 84.60           C  
ATOM   1632  CE1 PHE A 206     -12.091  18.846  26.834  1.00 84.60           C  
ATOM   1633  CE2 PHE A 206     -12.466  21.130  27.464  1.00 84.60           C  
ATOM   1634  CZ  PHE A 206     -12.525  19.779  27.763  1.00 84.60           C  
ATOM   1635  N   LEU A 207      -8.380  19.460  23.465  1.00 82.80           N  
ATOM   1636  CA  LEU A 207      -7.701  18.213  23.799  1.00 82.80           C  
ATOM   1637  C   LEU A 207      -6.195  18.427  23.910  1.00 82.80           C  
ATOM   1638  CB  LEU A 207      -8.001  17.141  22.748  1.00 82.80           C  
ATOM   1639  O   LEU A 207      -5.481  17.575  24.444  1.00 82.80           O  
ATOM   1640  CG  LEU A 207      -9.426  16.585  22.734  1.00 82.80           C  
ATOM   1641  CD1 LEU A 207      -9.602  15.609  21.576  1.00 82.80           C  
ATOM   1642  CD2 LEU A 207      -9.751  15.912  24.062  1.00 82.80           C  
ATOM   1643  N   LYS A 208      -5.708  19.588  23.444  1.00 86.75           N  
ATOM   1644  CA  LYS A 208      -4.299  19.933  23.610  1.00 86.75           C  
ATOM   1645  C   LYS A 208      -3.915  19.982  25.086  1.00 86.75           C  
ATOM   1646  CB  LYS A 208      -3.994  21.276  22.944  1.00 86.75           C  
ATOM   1647  O   LYS A 208      -2.816  19.569  25.461  1.00 86.75           O  
ATOM   1648  CG  LYS A 208      -2.508  21.576  22.809  1.00 86.75           C  
ATOM   1649  CD  LYS A 208      -2.265  22.854  22.016  1.00 86.75           C  
ATOM   1650  CE  LYS A 208      -0.780  23.163  21.893  1.00 86.75           C  
ATOM   1651  NZ  LYS A 208      -0.536  24.401  21.095  1.00 86.75           N  
ATOM   1652  N   VAL A 209      -4.842  20.348  25.945  1.00 84.43           N  
ATOM   1653  CA  VAL A 209      -4.643  20.462  27.386  1.00 84.43           C  
ATOM   1654  C   VAL A 209      -4.424  19.077  27.989  1.00 84.43           C  
ATOM   1655  CB  VAL A 209      -5.840  21.159  28.071  1.00 84.43           C  
ATOM   1656  O   VAL A 209      -3.766  18.939  29.023  1.00 84.43           O  
ATOM   1657  CG1 VAL A 209      -5.682  21.135  29.590  1.00 84.43           C  
ATOM   1658  CG2 VAL A 209      -5.980  22.595  27.568  1.00 84.43           C  
ATOM   1659  N   PHE A 210      -4.815  18.121  27.213  1.00 80.72           N  
ATOM   1660  CA  PHE A 210      -4.692  16.749  27.692  1.00 80.72           C  
ATOM   1661  C   PHE A 210      -3.589  16.011  26.944  1.00 80.72           C  
ATOM   1662  CB  PHE A 210      -6.021  16.003  27.537  1.00 80.72           C  
ATOM   1663  O   PHE A 210      -3.495  14.784  27.018  1.00 80.72           O  
ATOM   1664  CG  PHE A 210      -7.135  16.566  28.379  1.00 80.72           C  
ATOM   1665  CD1 PHE A 210      -7.215  16.274  29.736  1.00 80.72           C  
ATOM   1666  CD2 PHE A 210      -8.101  17.388  27.814  1.00 80.72           C  
ATOM   1667  CE1 PHE A 210      -8.244  16.793  30.517  1.00 80.72           C  
ATOM   1668  CE2 PHE A 210      -9.133  17.910  28.589  1.00 80.72           C  
ATOM   1669  CZ  PHE A 210      -9.203  17.611  29.940  1.00 80.72           C  
ATOM   1670  N   GLY A 211      -2.743  16.717  26.144  1.00 82.46           N  
ATOM   1671  CA  GLY A 211      -1.603  16.136  25.453  1.00 82.46           C  
ATOM   1672  C   GLY A 211      -1.971  15.497  24.127  1.00 82.46           C  
ATOM   1673  O   GLY A 211      -1.233  14.654  23.612  1.00 82.46           O  
ATOM   1674  N   VAL A 212      -3.237  15.683  23.695  1.00 82.13           N  
ATOM   1675  CA  VAL A 212      -3.686  15.159  22.410  1.00 82.13           C  
ATOM   1676  C   VAL A 212      -3.635  16.262  21.356  1.00 82.13           C  
ATOM   1677  CB  VAL A 212      -5.114  14.576  22.502  1.00 82.13           C  
ATOM   1678  O   VAL A 212      -4.257  17.315  21.519  1.00 82.13           O  
ATOM   1679  CG1 VAL A 212      -5.581  14.071  21.137  1.00 82.13           C  
ATOM   1680  CG2 VAL A 212      -5.166  13.453  23.536  1.00 82.13           C  
ATOM   1681  N   SER A 213      -2.864  16.064  20.301  1.00 85.35           N  
ATOM   1682  CA  SER A 213      -2.736  17.015  19.202  1.00 85.35           C  
ATOM   1683  C   SER A 213      -3.456  16.517  17.954  1.00 85.35           C  
ATOM   1684  CB  SER A 213      -1.262  17.270  18.882  1.00 85.35           C  
ATOM   1685  O   SER A 213      -3.151  15.437  17.443  1.00 85.35           O  
ATOM   1686  OG  SER A 213      -1.130  18.251  17.868  1.00 85.35           O  
ATOM   1687  N   LEU A 214      -4.465  17.295  17.555  1.00 86.03           N  
ATOM   1688  CA  LEU A 214      -5.242  16.966  16.364  1.00 86.03           C  
ATOM   1689  C   LEU A 214      -5.248  18.132  15.381  1.00 86.03           C  
ATOM   1690  CB  LEU A 214      -6.678  16.597  16.745  1.00 86.03           C  
ATOM   1691  O   LEU A 214      -5.327  19.293  15.788  1.00 86.03           O  
ATOM   1692  CG  LEU A 214      -6.853  15.326  17.577  1.00 86.03           C  
ATOM   1693  CD1 LEU A 214      -8.254  15.275  18.178  1.00 86.03           C  
ATOM   1694  CD2 LEU A 214      -6.585  14.089  16.727  1.00 86.03           C  
ATOM   1695  N   PRO A 215      -5.125  17.815  14.151  1.00 89.49           N  
ATOM   1696  CA  PRO A 215      -5.288  18.895  13.176  1.00 89.49           C  
ATOM   1697  C   PRO A 215      -6.717  19.433  13.125  1.00 89.49           C  
ATOM   1698  CB  PRO A 215      -4.907  18.233  11.850  1.00 89.49           C  
ATOM   1699  O   PRO A 215      -7.663  18.717  13.461  1.00 89.49           O  
ATOM   1700  CG  PRO A 215      -5.163  16.776  12.062  1.00 89.49           C  
ATOM   1701  CD  PRO A 215      -4.985  16.468  13.521  1.00 89.49           C  
ATOM   1702  N   GLY A 216      -6.902  20.756  12.848  1.00 92.15           N  
ATOM   1703  CA  GLY A 216      -8.211  21.375  12.715  1.00 92.15           C  
ATOM   1704  C   GLY A 216      -8.880  21.079  11.386  1.00 92.15           C  
ATOM   1705  O   GLY A 216     -10.008  21.511  11.142  1.00 92.15           O  
ATOM   1706  N   GLU A 217      -8.215  20.351  10.509  1.00 93.84           N  
ATOM   1707  CA  GLU A 217      -8.738  19.969   9.201  1.00 93.84           C  
ATOM   1708  C   GLU A 217      -8.860  18.453   9.077  1.00 93.84           C  
ATOM   1709  CB  GLU A 217      -7.848  20.518   8.084  1.00 93.84           C  
ATOM   1710  O   GLU A 217      -8.130  17.710   9.736  1.00 93.84           O  
ATOM   1711  CG  GLU A 217      -7.783  22.038   8.040  1.00 93.84           C  
ATOM   1712  CD  GLU A 217      -6.913  22.569   6.912  1.00 93.84           C  
ATOM   1713  OE1 GLU A 217      -6.843  23.806   6.730  1.00 93.84           O  
ATOM   1714  OE2 GLU A 217      -6.298  21.742   6.203  1.00 93.84           O  
ATOM   1715  N   PHE A 218      -9.849  18.112   8.249  1.00 94.73           N  
ATOM   1716  CA  PHE A 218     -10.010  16.684   8.005  1.00 94.73           C  
ATOM   1717  C   PHE A 218      -9.844  16.365   6.524  1.00 94.73           C  
ATOM   1718  CB  PHE A 218     -11.381  16.205   8.494  1.00 94.73           C  
ATOM   1719  O   PHE A 218     -10.362  17.083   5.667  1.00 94.73           O  
ATOM   1720  CG  PHE A 218     -11.698  14.784   8.117  1.00 94.73           C  
ATOM   1721  CD1 PHE A 218     -12.479  14.503   7.003  1.00 94.73           C  
ATOM   1722  CD2 PHE A 218     -11.214  13.727   8.877  1.00 94.73           C  
ATOM   1723  CE1 PHE A 218     -12.774  13.188   6.651  1.00 94.73           C  
ATOM   1724  CE2 PHE A 218     -11.505  12.410   8.532  1.00 94.73           C  
ATOM   1725  CZ  PHE A 218     -12.286  12.142   7.420  1.00 94.73           C  
ATOM   1726  N   GLY A 219      -9.213  15.319   6.218  1.00 94.88           N  
ATOM   1727  CA  GLY A 219      -9.059  14.605   4.960  1.00 94.88           C  
ATOM   1728  C   GLY A 219      -8.529  13.194   5.137  1.00 94.88           C  
ATOM   1729  O   GLY A 219      -7.666  12.951   5.983  1.00 94.88           O  
ATOM   1730  N   ALA A 220      -9.078  12.305   4.308  1.00 94.95           N  
ATOM   1731  CA  ALA A 220      -8.628  10.922   4.448  1.00 94.95           C  
ATOM   1732  C   ALA A 220      -7.117  10.816   4.259  1.00 94.95           C  
ATOM   1733  CB  ALA A 220      -9.350  10.023   3.448  1.00 94.95           C  
ATOM   1734  O   ALA A 220      -6.455  10.026   4.937  1.00 94.95           O  
ATOM   1735  N   PHE A 221      -6.591  11.708   3.437  1.00 94.25           N  
ATOM   1736  CA  PHE A 221      -5.165  11.702   3.135  1.00 94.25           C  
ATOM   1737  C   PHE A 221      -4.548  13.069   3.408  1.00 94.25           C  
ATOM   1738  CB  PHE A 221      -4.925  11.300   1.676  1.00 94.25           C  
ATOM   1739  O   PHE A 221      -3.642  13.501   2.692  1.00 94.25           O  
ATOM   1740  CG  PHE A 221      -5.374   9.901   1.350  1.00 94.25           C  
ATOM   1741  CD1 PHE A 221      -4.537   8.816   1.580  1.00 94.25           C  
ATOM   1742  CD2 PHE A 221      -6.635   9.672   0.814  1.00 94.25           C  
ATOM   1743  CE1 PHE A 221      -4.951   7.520   1.280  1.00 94.25           C  
ATOM   1744  CE2 PHE A 221      -7.055   8.380   0.511  1.00 94.25           C  
ATOM   1745  CZ  PHE A 221      -6.211   7.305   0.744  1.00 94.25           C  
ATOM   1746  N   TYR A 222      -5.182  13.732   4.390  1.00 92.97           N  
ATOM   1747  CA  TYR A 222      -4.681  15.043   4.788  1.00 92.97           C  
ATOM   1748  C   TYR A 222      -3.192  14.985   5.107  1.00 92.97           C  
ATOM   1749  CB  TYR A 222      -5.455  15.569   6.001  1.00 92.97           C  
ATOM   1750  O   TYR A 222      -2.746  14.115   5.859  1.00 92.97           O  
ATOM   1751  CG  TYR A 222      -4.990  16.924   6.477  1.00 92.97           C  
ATOM   1752  CD1 TYR A 222      -4.189  17.048   7.609  1.00 92.97           C  
ATOM   1753  CD2 TYR A 222      -5.352  18.081   5.796  1.00 92.97           C  
ATOM   1754  CE1 TYR A 222      -3.760  18.295   8.053  1.00 92.97           C  
ATOM   1755  CE2 TYR A 222      -4.928  19.333   6.230  1.00 92.97           C  
ATOM   1756  OH  TYR A 222      -3.711  20.666   7.792  1.00 92.97           O  
ATOM   1757  CZ  TYR A 222      -4.133  19.429   7.358  1.00 92.97           C  
ATOM   1758  N   GLY A 223      -2.400  15.854   4.477  1.00 91.25           N  
ATOM   1759  CA  GLY A 223      -0.977  15.957   4.757  1.00 91.25           C  
ATOM   1760  C   GLY A 223      -0.136  15.005   3.927  1.00 91.25           C  
ATOM   1761  O   GLY A 223       1.070  14.877   4.151  1.00 91.25           O  
ATOM   1762  N   PHE A 224      -0.813  14.359   3.035  1.00 93.38           N  
ATOM   1763  CA  PHE A 224      -0.104  13.382   2.216  1.00 93.38           C  
ATOM   1764  C   PHE A 224       0.654  14.070   1.087  1.00 93.38           C  
ATOM   1765  CB  PHE A 224      -1.081  12.352   1.641  1.00 93.38           C  
ATOM   1766  O   PHE A 224       1.796  13.712   0.791  1.00 93.38           O  
ATOM   1767  CG  PHE A 224      -0.415  11.268   0.837  1.00 93.38           C  
ATOM   1768  CD1 PHE A 224      -0.492  11.265  -0.550  1.00 93.38           C  
ATOM   1769  CD2 PHE A 224       0.289  10.251   1.469  1.00 93.38           C  
ATOM   1770  CE1 PHE A 224       0.123  10.263  -1.297  1.00 93.38           C  
ATOM   1771  CE2 PHE A 224       0.906   9.246   0.729  1.00 93.38           C  
ATOM   1772  CZ  PHE A 224       0.821   9.253  -0.653  1.00 93.38           C  
ATOM   1773  N   ASN A 225       0.011  15.131   0.549  1.00 94.44           N  
ATOM   1774  CA  ASN A 225       0.600  15.863  -0.566  1.00 94.44           C  
ATOM   1775  C   ASN A 225       1.742  16.764  -0.105  1.00 94.44           C  
ATOM   1776  CB  ASN A 225      -0.467  16.687  -1.291  1.00 94.44           C  
ATOM   1777  O   ASN A 225       1.624  17.452   0.911  1.00 94.44           O  
ATOM   1778  CG  ASN A 225       0.017  17.227  -2.622  1.00 94.44           C  
ATOM   1779  ND2 ASN A 225      -0.651  18.261  -3.121  1.00 94.44           N  
ATOM   1780  OD1 ASN A 225       0.983  16.719  -3.199  1.00 94.44           O  
ATOM   1781  N   ASN A 226       2.851  16.713  -0.826  1.00 92.47           N  
ATOM   1782  CA  ASN A 226       4.035  17.512  -0.529  1.00 92.47           C  
ATOM   1783  C   ASN A 226       4.565  17.229   0.873  1.00 92.47           C  
ATOM   1784  CB  ASN A 226       3.730  19.003  -0.691  1.00 92.47           C  
ATOM   1785  O   ASN A 226       4.941  18.152   1.598  1.00 92.47           O  
ATOM   1786  CG  ASN A 226       3.600  19.418  -2.143  1.00 92.47           C  
ATOM   1787  ND2 ASN A 226       2.802  20.449  -2.396  1.00 92.47           N  
ATOM   1788  OD1 ASN A 226       4.210  18.817  -3.031  1.00 92.47           O  
ATOM   1789  N   SER A 227       4.468  16.010   1.233  1.00 94.65           N  
ATOM   1790  CA  SER A 227       4.941  15.586   2.547  1.00 94.65           C  
ATOM   1791  C   SER A 227       5.630  14.227   2.475  1.00 94.65           C  
ATOM   1792  CB  SER A 227       3.781  15.527   3.541  1.00 94.65           C  
ATOM   1793  O   SER A 227       5.827  13.683   1.387  1.00 94.65           O  
ATOM   1794  OG  SER A 227       2.893  14.471   3.215  1.00 94.65           O  
ATOM   1795  N   ASP A 228       6.134  13.719   3.626  1.00 94.37           N  
ATOM   1796  CA  ASP A 228       6.783  12.415   3.723  1.00 94.37           C  
ATOM   1797  C   ASP A 228       6.067  11.519   4.732  1.00 94.37           C  
ATOM   1798  CB  ASP A 228       8.254  12.575   4.113  1.00 94.37           C  
ATOM   1799  O   ASP A 228       5.196  11.981   5.472  1.00 94.37           O  
ATOM   1800  CG  ASP A 228       8.439  13.150   5.506  1.00 94.37           C  
ATOM   1801  OD1 ASP A 228       8.395  12.384   6.493  1.00 94.37           O  
ATOM   1802  OD2 ASP A 228       8.628  14.381   5.619  1.00 94.37           O  
ATOM   1803  N   ASP A 229       6.348  10.309   4.628  1.00 92.78           N  
ATOM   1804  CA  ASP A 229       5.689   9.398   5.558  1.00 92.78           C  
ATOM   1805  C   ASP A 229       6.682   8.836   6.573  1.00 92.78           C  
ATOM   1806  CB  ASP A 229       5.009   8.256   4.800  1.00 92.78           C  
ATOM   1807  O   ASP A 229       6.487   7.738   7.098  1.00 92.78           O  
ATOM   1808  CG  ASP A 229       5.972   7.462   3.935  1.00 92.78           C  
ATOM   1809  OD1 ASP A 229       7.116   7.918   3.719  1.00 92.78           O  
ATOM   1810  OD2 ASP A 229       5.584   6.372   3.463  1.00 92.78           O  
ATOM   1811  N   GLY A 230       7.780   9.539   6.786  1.00 94.77           N  
ATOM   1812  CA  GLY A 230       8.741   9.143   7.804  1.00 94.77           C  
ATOM   1813  C   GLY A 230      10.094   8.766   7.232  1.00 94.77           C  
ATOM   1814  O   GLY A 230      10.299   8.823   6.018  1.00 94.77           O  
ATOM   1815  N   ILE A 231      11.012   8.404   8.157  1.00 97.15           N  
ATOM   1816  CA  ILE A 231      12.378   8.068   7.769  1.00 97.15           C  
ATOM   1817  C   ILE A 231      12.552   6.551   7.758  1.00 97.15           C  
ATOM   1818  CB  ILE A 231      13.411   8.720   8.715  1.00 97.15           C  
ATOM   1819  O   ILE A 231      12.315   5.885   8.768  1.00 97.15           O  
ATOM   1820  CG1 ILE A 231      13.240  10.243   8.724  1.00 97.15           C  
ATOM   1821  CG2 ILE A 231      14.835   8.330   8.310  1.00 97.15           C  
ATOM   1822  CD1 ILE A 231      14.041  10.950   9.809  1.00 97.15           C  
ATOM   1823  N   TYR A 232      12.986   6.064   6.562  1.00 97.68           N  
ATOM   1824  CA  TYR A 232      13.255   4.639   6.400  1.00 97.68           C  
ATOM   1825  C   TYR A 232      14.744   4.346   6.540  1.00 97.68           C  
ATOM   1826  CB  TYR A 232      12.753   4.148   5.039  1.00 97.68           C  
ATOM   1827  O   TYR A 232      15.581   5.089   6.022  1.00 97.68           O  
ATOM   1828  CG  TYR A 232      11.260   4.281   4.859  1.00 97.68           C  
ATOM   1829  CD1 TYR A 232      10.425   3.170   4.962  1.00 97.68           C  
ATOM   1830  CD2 TYR A 232      10.681   5.515   4.586  1.00 97.68           C  
ATOM   1831  CE1 TYR A 232       9.049   3.287   4.795  1.00 97.68           C  
ATOM   1832  CE2 TYR A 232       9.307   5.644   4.417  1.00 97.68           C  
ATOM   1833  OH  TYR A 232       7.138   4.647   4.358  1.00 97.68           O  
ATOM   1834  CZ  TYR A 232       8.500   4.526   4.524  1.00 97.68           C  
ATOM   1835  N   LEU A 233      15.096   3.333   7.264  1.00 97.82           N  
ATOM   1836  CA  LEU A 233      16.439   2.765   7.287  1.00 97.82           C  
ATOM   1837  C   LEU A 233      16.439   1.347   6.727  1.00 97.82           C  
ATOM   1838  CB  LEU A 233      16.995   2.762   8.714  1.00 97.82           C  
ATOM   1839  O   LEU A 233      15.829   0.445   7.307  1.00 97.82           O  
ATOM   1840  CG  LEU A 233      18.471   2.390   8.865  1.00 97.82           C  
ATOM   1841  CD1 LEU A 233      19.358   3.523   8.360  1.00 97.82           C  
ATOM   1842  CD2 LEU A 233      18.792   2.059  10.319  1.00 97.82           C  
ATOM   1843  N   ALA A 234      17.159   1.145   5.608  1.00 97.48           N  
ATOM   1844  CA  ALA A 234      17.131  -0.142   4.918  1.00 97.48           C  
ATOM   1845  C   ALA A 234      18.543  -0.671   4.686  1.00 97.48           C  
ATOM   1846  CB  ALA A 234      16.388  -0.018   3.590  1.00 97.48           C  
ATOM   1847  O   ALA A 234      19.502   0.102   4.637  1.00 97.48           O  
ATOM   1848  N   ASN A 235      18.623  -1.938   4.518  1.00 97.13           N  
ATOM   1849  CA  ASN A 235      19.885  -2.589   4.185  1.00 97.13           C  
ATOM   1850  C   ASN A 235      20.287  -2.324   2.736  1.00 97.13           C  
ATOM   1851  CB  ASN A 235      19.798  -4.094   4.445  1.00 97.13           C  
ATOM   1852  O   ASN A 235      19.460  -2.431   1.829  1.00 97.13           O  
ATOM   1853  CG  ASN A 235      21.161  -4.757   4.503  1.00 97.13           C  
ATOM   1854  ND2 ASN A 235      21.544  -5.220   5.687  1.00 97.13           N  
ATOM   1855  OD1 ASN A 235      21.863  -4.851   3.493  1.00 97.13           O  
ATOM   1856  N   THR A 236      21.533  -2.032   2.536  1.00 95.74           N  
ATOM   1857  CA  THR A 236      22.016  -1.708   1.198  1.00 95.74           C  
ATOM   1858  C   THR A 236      22.227  -2.977   0.377  1.00 95.74           C  
ATOM   1859  CB  THR A 236      23.330  -0.906   1.257  1.00 95.74           C  
ATOM   1860  O   THR A 236      22.256  -2.928  -0.854  1.00 95.74           O  
ATOM   1861  CG2 THR A 236      23.133   0.420   1.984  1.00 95.74           C  
ATOM   1862  OG1 THR A 236      24.321  -1.675   1.949  1.00 95.74           O  
ATOM   1863  N   GLY A 237      22.450  -4.128   1.084  1.00 94.27           N  
ATOM   1864  CA  GLY A 237      22.726  -5.378   0.395  1.00 94.27           C  
ATOM   1865  C   GLY A 237      24.203  -5.599   0.129  1.00 94.27           C  
ATOM   1866  O   GLY A 237      24.579  -6.542  -0.570  1.00 94.27           O  
ATOM   1867  N   ARG A 238      25.060  -4.725   0.641  1.00 92.70           N  
ATOM   1868  CA  ARG A 238      26.498  -4.791   0.405  1.00 92.70           C  
ATOM   1869  C   ARG A 238      27.089  -6.073   0.982  1.00 92.70           C  
ATOM   1870  CB  ARG A 238      27.199  -3.573   1.010  1.00 92.70           C  
ATOM   1871  O   ARG A 238      27.869  -6.758   0.316  1.00 92.70           O  
ATOM   1872  CG  ARG A 238      28.680  -3.485   0.676  1.00 92.70           C  
ATOM   1873  CD  ARG A 238      29.288  -2.174   1.152  1.00 92.70           C  
ATOM   1874  NE  ARG A 238      30.696  -2.066   0.779  1.00 92.70           N  
ATOM   1875  NH1 ARG A 238      30.896   0.158   1.371  1.00 92.70           N  
ATOM   1876  NH2 ARG A 238      32.699  -0.973   0.521  1.00 92.70           N  
ATOM   1877  CZ  ARG A 238      31.427  -0.960   0.891  1.00 92.70           C  
ATOM   1878  N   SER A 239      26.716  -6.409   2.201  1.00 92.55           N  
ATOM   1879  CA  SER A 239      27.248  -7.594   2.867  1.00 92.55           C  
ATOM   1880  C   SER A 239      26.495  -8.851   2.443  1.00 92.55           C  
ATOM   1881  CB  SER A 239      27.175  -7.434   4.386  1.00 92.55           C  
ATOM   1882  O   SER A 239      27.089  -9.924   2.319  1.00 92.55           O  
ATOM   1883  OG  SER A 239      25.843  -7.182   4.802  1.00 92.55           O  
ATOM   1884  N   ASP A 240      25.268  -8.757   2.264  1.00 93.39           N  
ATOM   1885  CA  ASP A 240      24.374  -9.850   1.893  1.00 93.39           C  
ATOM   1886  C   ASP A 240      23.232  -9.349   1.012  1.00 93.39           C  
ATOM   1887  CB  ASP A 240      23.815 -10.534   3.142  1.00 93.39           C  
ATOM   1888  O   ASP A 240      22.301  -8.706   1.501  1.00 93.39           O  
ATOM   1889  CG  ASP A 240      22.980 -11.761   2.823  1.00 93.39           C  
ATOM   1890  OD1 ASP A 240      22.820 -12.096   1.629  1.00 93.39           O  
ATOM   1891  OD2 ASP A 240      22.475 -12.397   3.773  1.00 93.39           O  
ATOM   1892  N   LEU A 241      23.359  -9.678  -0.289  1.00 91.45           N  
ATOM   1893  CA  LEU A 241      22.414  -9.169  -1.277  1.00 91.45           C  
ATOM   1894  C   LEU A 241      20.998  -9.647  -0.973  1.00 91.45           C  
ATOM   1895  CB  LEU A 241      22.822  -9.610  -2.685  1.00 91.45           C  
ATOM   1896  O   LEU A 241      20.023  -9.031  -1.409  1.00 91.45           O  
ATOM   1897  CG  LEU A 241      22.122  -8.903  -3.847  1.00 91.45           C  
ATOM   1898  CD1 LEU A 241      22.379  -7.401  -3.785  1.00 91.45           C  
ATOM   1899  CD2 LEU A 241      22.588  -9.476  -5.181  1.00 91.45           C  
ATOM   1900  N   SER A 242      20.841 -10.776  -0.298  1.00 93.05           N  
ATOM   1901  CA  SER A 242      19.530 -11.309   0.057  1.00 93.05           C  
ATOM   1902  C   SER A 242      18.796 -10.378   1.015  1.00 93.05           C  
ATOM   1903  CB  SER A 242      19.667 -12.696   0.685  1.00 93.05           C  
ATOM   1904  O   SER A 242      17.587 -10.513   1.217  1.00 93.05           O  
ATOM   1905  OG  SER A 242      20.164 -12.602   2.009  1.00 93.05           O  
ATOM   1906  N   LEU A 243      19.543  -9.358   1.587  1.00 95.02           N  
ATOM   1907  CA  LEU A 243      18.958  -8.412   2.530  1.00 95.02           C  
ATOM   1908  C   LEU A 243      18.747  -7.051   1.875  1.00 95.02           C  
ATOM   1909  CB  LEU A 243      19.852  -8.264   3.764  1.00 95.02           C  
ATOM   1910  O   LEU A 243      18.434  -6.072   2.555  1.00 95.02           O  
ATOM   1911  CG  LEU A 243      20.033  -9.515   4.625  1.00 95.02           C  
ATOM   1912  CD1 LEU A 243      21.056  -9.258   5.726  1.00 95.02           C  
ATOM   1913  CD2 LEU A 243      18.699  -9.954   5.219  1.00 95.02           C  
ATOM   1914  N   ALA A 244      18.961  -7.025   0.624  1.00 94.70           N  
ATOM   1915  CA  ALA A 244      18.811  -5.756  -0.085  1.00 94.70           C  
ATOM   1916  C   ALA A 244      17.424  -5.162   0.141  1.00 94.70           C  
ATOM   1917  CB  ALA A 244      19.068  -5.946  -1.578  1.00 94.70           C  
ATOM   1918  O   ALA A 244      16.414  -5.858   0.005  1.00 94.70           O  
ATOM   1919  N   ASN A 245      17.360  -3.898   0.547  1.00 95.42           N  
ATOM   1920  CA  ASN A 245      16.153  -3.099   0.723  1.00 95.42           C  
ATOM   1921  C   ASN A 245      15.372  -3.528   1.962  1.00 95.42           C  
ATOM   1922  CB  ASN A 245      15.265  -3.185  -0.521  1.00 95.42           C  
ATOM   1923  O   ASN A 245      14.299  -2.990   2.242  1.00 95.42           O  
ATOM   1924  CG  ASN A 245      15.892  -2.523  -1.732  1.00 95.42           C  
ATOM   1925  ND2 ASN A 245      16.129  -3.305  -2.779  1.00 95.42           N  
ATOM   1926  OD1 ASN A 245      16.161  -1.319  -1.727  1.00 95.42           O  
ATOM   1927  N   ASP A 246      15.828  -4.505   2.613  1.00 96.64           N  
ATOM   1928  CA  ASP A 246      15.171  -4.941   3.841  1.00 96.64           C  
ATOM   1929  C   ASP A 246      15.127  -3.815   4.871  1.00 96.64           C  
ATOM   1930  CB  ASP A 246      15.883  -6.162   4.427  1.00 96.64           C  
ATOM   1931  O   ASP A 246      16.158  -3.219   5.192  1.00 96.64           O  
ATOM   1932  CG  ASP A 246      15.133  -6.784   5.591  1.00 96.64           C  
ATOM   1933  OD1 ASP A 246      14.166  -7.541   5.359  1.00 96.64           O  
ATOM   1934  OD2 ASP A 246      15.512  -6.514   6.752  1.00 96.64           O  
ATOM   1935  N   LEU A 247      13.951  -3.500   5.357  1.00 97.28           N  
ATOM   1936  CA  LEU A 247      13.753  -2.401   6.297  1.00 97.28           C  
ATOM   1937  C   LEU A 247      14.215  -2.793   7.696  1.00 97.28           C  
ATOM   1938  CB  LEU A 247      12.280  -1.985   6.331  1.00 97.28           C  
ATOM   1939  O   LEU A 247      13.792  -3.821   8.230  1.00 97.28           O  
ATOM   1940  CG  LEU A 247      11.746  -1.279   5.084  1.00 97.28           C  
ATOM   1941  CD1 LEU A 247      10.259  -0.978   5.241  1.00 97.28           C  
ATOM   1942  CD2 LEU A 247      12.531   0.000   4.815  1.00 97.28           C  
ATOM   1943  N   GLN A 248      15.061  -1.883   8.286  1.00 96.52           N  
ATOM   1944  CA  GLN A 248      15.578  -2.144   9.625  1.00 96.52           C  
ATOM   1945  C   GLN A 248      14.861  -1.289  10.667  1.00 96.52           C  
ATOM   1946  CB  GLN A 248      17.084  -1.885   9.681  1.00 96.52           C  
ATOM   1947  O   GLN A 248      14.518  -1.774  11.747  1.00 96.52           O  
ATOM   1948  CG  GLN A 248      17.900  -2.814   8.792  1.00 96.52           C  
ATOM   1949  CD  GLN A 248      17.892  -4.250   9.279  1.00 96.52           C  
ATOM   1950  NE2 GLN A 248      17.531  -5.174   8.395  1.00 96.52           N  
ATOM   1951  OE1 GLN A 248      18.209  -4.527  10.440  1.00 96.52           O  
ATOM   1952  N   ARG A 249      14.604  -0.038  10.263  1.00 97.10           N  
ATOM   1953  CA  ARG A 249      13.937   0.909  11.151  1.00 97.10           C  
ATOM   1954  C   ARG A 249      12.999   1.824  10.371  1.00 97.10           C  
ATOM   1955  CB  ARG A 249      14.965   1.744  11.918  1.00 97.10           C  
ATOM   1956  O   ARG A 249      13.226   2.092   9.189  1.00 97.10           O  
ATOM   1957  CG  ARG A 249      15.836   0.932  12.863  1.00 97.10           C  
ATOM   1958  CD  ARG A 249      16.812   1.815  13.628  1.00 97.10           C  
ATOM   1959  NE  ARG A 249      17.672   1.029  14.510  1.00 97.10           N  
ATOM   1960  NH1 ARG A 249      18.768   2.854  15.408  1.00 97.10           N  
ATOM   1961  NH2 ARG A 249      19.309   0.735  16.094  1.00 97.10           N  
ATOM   1962  CZ  ARG A 249      18.581   1.541  15.335  1.00 97.10           C  
ATOM   1963  N   TRP A 250      11.970   2.204  11.069  1.00 96.74           N  
ATOM   1964  CA  TRP A 250      11.089   3.265  10.593  1.00 96.74           C  
ATOM   1965  C   TRP A 250      10.906   4.340  11.658  1.00 96.74           C  
ATOM   1966  CB  TRP A 250       9.728   2.692  10.188  1.00 96.74           C  
ATOM   1967  O   TRP A 250      10.517   4.041  12.790  1.00 96.74           O  
ATOM   1968  CG  TRP A 250       8.756   3.722   9.696  1.00 96.74           C  
ATOM   1969  CD1 TRP A 250       8.711   4.284   8.450  1.00 96.74           C  
ATOM   1970  CD2 TRP A 250       7.690   4.317  10.443  1.00 96.74           C  
ATOM   1971  CE2 TRP A 250       7.039   5.232   9.586  1.00 96.74           C  
ATOM   1972  CE3 TRP A 250       7.222   4.164  11.755  1.00 96.74           C  
ATOM   1973  NE1 TRP A 250       7.680   5.193   8.378  1.00 96.74           N  
ATOM   1974  CH2 TRP A 250       5.504   5.822  11.289  1.00 96.74           C  
ATOM   1975  CZ2 TRP A 250       5.942   5.991  10.001  1.00 96.74           C  
ATOM   1976  CZ3 TRP A 250       6.130   4.921  12.165  1.00 96.74           C  
ATOM   1977  N   ASN A 251      11.310   5.519  11.381  1.00 95.83           N  
ATOM   1978  CA  ASN A 251      11.302   6.648  12.306  1.00 95.83           C  
ATOM   1979  C   ASN A 251      12.093   6.339  13.574  1.00 95.83           C  
ATOM   1980  CB  ASN A 251       9.867   7.044  12.658  1.00 95.83           C  
ATOM   1981  O   ASN A 251      11.656   6.668  14.678  1.00 95.83           O  
ATOM   1982  CG  ASN A 251       9.247   7.967  11.627  1.00 95.83           C  
ATOM   1983  ND2 ASN A 251       7.927   8.103  11.671  1.00 95.83           N  
ATOM   1984  OD1 ASN A 251       9.948   8.552  10.798  1.00 95.83           O  
ATOM   1985  N   GLY A 252      13.238   5.601  13.328  1.00 95.43           N  
ATOM   1986  CA  GLY A 252      14.131   5.311  14.439  1.00 95.43           C  
ATOM   1987  C   GLY A 252      13.688   4.117  15.264  1.00 95.43           C  
ATOM   1988  O   GLY A 252      14.425   3.650  16.136  1.00 95.43           O  
ATOM   1989  N   MET A 253      12.453   3.601  14.921  1.00 95.45           N  
ATOM   1990  CA  MET A 253      11.925   2.470  15.678  1.00 95.45           C  
ATOM   1991  C   MET A 253      12.323   1.148  15.029  1.00 95.45           C  
ATOM   1992  CB  MET A 253      10.402   2.560  15.789  1.00 95.45           C  
ATOM   1993  O   MET A 253      12.190   0.983  13.815  1.00 95.45           O  
ATOM   1994  CG  MET A 253       9.917   3.732  16.626  1.00 95.45           C  
ATOM   1995  SD  MET A 253       8.090   3.769  16.793  1.00 95.45           S  
ATOM   1996  CE  MET A 253       7.621   4.167  15.086  1.00 95.45           C  
ATOM   1997  N   GLU A 254      12.789   0.224  15.824  1.00 94.49           N  
ATOM   1998  CA  GLU A 254      13.133  -1.108  15.335  1.00 94.49           C  
ATOM   1999  C   GLU A 254      11.893  -1.989  15.215  1.00 94.49           C  
ATOM   2000  CB  GLU A 254      14.161  -1.770  16.256  1.00 94.49           C  
ATOM   2001  O   GLU A 254      11.884  -2.955  14.450  1.00 94.49           O  
ATOM   2002  CG  GLU A 254      15.543  -1.135  16.192  1.00 94.49           C  
ATOM   2003  CD  GLU A 254      16.561  -1.824  17.087  1.00 94.49           C  
ATOM   2004  OE1 GLU A 254      17.730  -1.377  17.133  1.00 94.49           O  
ATOM   2005  OE2 GLU A 254      16.188  -2.819  17.748  1.00 94.49           O  
ATOM   2006  N   SER A 255      10.908  -1.647  16.077  1.00 96.19           N  
ATOM   2007  CA  SER A 255       9.622  -2.338  16.093  1.00 96.19           C  
ATOM   2008  C   SER A 255       8.469  -1.354  16.259  1.00 96.19           C  
ATOM   2009  CB  SER A 255       9.585  -3.375  17.216  1.00 96.19           C  
ATOM   2010  O   SER A 255       8.644  -0.273  16.825  1.00 96.19           O  
ATOM   2011  OG  SER A 255       9.637  -2.745  18.484  1.00 96.19           O  
ATOM   2012  N   LEU A 256       7.365  -1.710  15.717  1.00 96.04           N  
ATOM   2013  CA  LEU A 256       6.178  -0.873  15.856  1.00 96.04           C  
ATOM   2014  C   LEU A 256       5.588  -0.994  17.257  1.00 96.04           C  
ATOM   2015  CB  LEU A 256       5.127  -1.256  14.811  1.00 96.04           C  
ATOM   2016  O   LEU A 256       5.909  -1.931  17.991  1.00 96.04           O  
ATOM   2017  CG  LEU A 256       5.583  -1.235  13.351  1.00 96.04           C  
ATOM   2018  CD1 LEU A 256       4.553  -1.928  12.465  1.00 96.04           C  
ATOM   2019  CD2 LEU A 256       5.820   0.197  12.885  1.00 96.04           C  
ATOM   2020  N   ASN A 257       4.767  -0.060  17.671  1.00 95.30           N  
ATOM   2021  CA  ASN A 257       4.196  -0.086  19.014  1.00 95.30           C  
ATOM   2022  C   ASN A 257       2.671  -0.033  18.976  1.00 95.30           C  
ATOM   2023  CB  ASN A 257       4.747   1.068  19.854  1.00 95.30           C  
ATOM   2024  O   ASN A 257       2.038   0.427  19.927  1.00 95.30           O  
ATOM   2025  CG  ASN A 257       4.450   2.426  19.247  1.00 95.30           C  
ATOM   2026  ND2 ASN A 257       4.716   3.484  20.003  1.00 95.30           N  
ATOM   2027  OD1 ASN A 257       3.984   2.522  18.109  1.00 95.30           O  
ATOM   2028  N   TYR A 258       2.086  -0.531  17.976  1.00 95.09           N  
ATOM   2029  CA  TYR A 258       0.651  -0.375  17.765  1.00 95.09           C  
ATOM   2030  C   TYR A 258      -0.104  -1.621  18.211  1.00 95.09           C  
ATOM   2031  CB  TYR A 258       0.354  -0.084  16.291  1.00 95.09           C  
ATOM   2032  O   TYR A 258      -1.243  -1.531  18.675  1.00 95.09           O  
ATOM   2033  CG  TYR A 258       1.107   1.104  15.742  1.00 95.09           C  
ATOM   2034  CD1 TYR A 258       1.013   2.354  16.350  1.00 95.09           C  
ATOM   2035  CD2 TYR A 258       1.912   0.979  14.616  1.00 95.09           C  
ATOM   2036  CE1 TYR A 258       1.703   3.451  15.847  1.00 95.09           C  
ATOM   2037  CE2 TYR A 258       2.607   2.069  14.104  1.00 95.09           C  
ATOM   2038  OH  TYR A 258       3.183   4.383  14.223  1.00 95.09           O  
ATOM   2039  CZ  TYR A 258       2.497   3.300  14.726  1.00 95.09           C  
ATOM   2040  N   TRP A 259       0.513  -2.740  18.122  1.00 96.31           N  
ATOM   2041  CA  TRP A 259      -0.235  -3.992  18.172  1.00 96.31           C  
ATOM   2042  C   TRP A 259       0.040  -4.739  19.472  1.00 96.31           C  
ATOM   2043  CB  TRP A 259       0.119  -4.879  16.975  1.00 96.31           C  
ATOM   2044  O   TRP A 259       0.916  -4.348  20.247  1.00 96.31           O  
ATOM   2045  CG  TRP A 259       0.063  -4.170  15.654  1.00 96.31           C  
ATOM   2046  CD1 TRP A 259       1.107  -3.928  14.805  1.00 96.31           C  
ATOM   2047  CD2 TRP A 259      -1.097  -3.606  15.036  1.00 96.31           C  
ATOM   2048  CE2 TRP A 259      -0.683  -3.039  13.810  1.00 96.31           C  
ATOM   2049  CE3 TRP A 259      -2.448  -3.527  15.399  1.00 96.31           C  
ATOM   2050  NE1 TRP A 259       0.664  -3.249  13.693  1.00 96.31           N  
ATOM   2051  CH2 TRP A 259      -2.890  -2.336  13.324  1.00 96.31           C  
ATOM   2052  CZ2 TRP A 259      -1.574  -2.400  12.945  1.00 96.31           C  
ATOM   2053  CZ3 TRP A 259      -3.333  -2.890  14.536  1.00 96.31           C  
ATOM   2054  N   SER A 260      -0.606  -5.746  19.782  1.00 96.25           N  
ATOM   2055  CA  SER A 260      -0.701  -6.395  21.085  1.00 96.25           C  
ATOM   2056  C   SER A 260       0.497  -7.304  21.339  1.00 96.25           C  
ATOM   2057  CB  SER A 260      -1.996  -7.203  21.188  1.00 96.25           C  
ATOM   2058  O   SER A 260       0.860  -7.555  22.490  1.00 96.25           O  
ATOM   2059  OG  SER A 260      -3.127  -6.354  21.100  1.00 96.25           O  
ATOM   2060  N   THR A 261       1.156  -7.791  20.243  1.00 95.68           N  
ATOM   2061  CA  THR A 261       2.263  -8.720  20.443  1.00 95.68           C  
ATOM   2062  C   THR A 261       3.537  -8.192  19.789  1.00 95.68           C  
ATOM   2063  CB  THR A 261       1.931 -10.113  19.877  1.00 95.68           C  
ATOM   2064  O   THR A 261       3.477  -7.346  18.895  1.00 95.68           O  
ATOM   2065  CG2 THR A 261       0.630 -10.650  20.464  1.00 95.68           C  
ATOM   2066  OG1 THR A 261       1.800 -10.026  18.453  1.00 95.68           O  
ATOM   2067  N   LYS A 262       4.656  -8.691  20.196  1.00 96.00           N  
ATOM   2068  CA  LYS A 262       5.962  -8.338  19.647  1.00 96.00           C  
ATOM   2069  C   LYS A 262       6.074  -8.755  18.183  1.00 96.00           C  
ATOM   2070  CB  LYS A 262       7.081  -8.985  20.463  1.00 96.00           C  
ATOM   2071  O   LYS A 262       6.608  -8.010  17.359  1.00 96.00           O  
ATOM   2072  CG  LYS A 262       8.481  -8.579  20.027  1.00 96.00           C  
ATOM   2073  CD  LYS A 262       9.550  -9.250  20.881  1.00 96.00           C  
ATOM   2074  CE  LYS A 262      10.950  -8.940  20.370  1.00 96.00           C  
ATOM   2075  NZ  LYS A 262      11.999  -9.650  21.162  1.00 96.00           N  
ATOM   2076  N   GLU A 263       5.549  -9.903  17.840  1.00 95.33           N  
ATOM   2077  CA  GLU A 263       5.616 -10.417  16.475  1.00 95.33           C  
ATOM   2078  C   GLU A 263       4.817  -9.540  15.515  1.00 95.33           C  
ATOM   2079  CB  GLU A 263       5.106 -11.859  16.417  1.00 95.33           C  
ATOM   2080  O   GLU A 263       5.264  -9.263  14.400  1.00 95.33           O  
ATOM   2081  CG  GLU A 263       5.993 -12.855  17.152  1.00 95.33           C  
ATOM   2082  CD  GLU A 263       5.820 -12.812  18.662  1.00 95.33           C  
ATOM   2083  OE1 GLU A 263       6.740 -13.247  19.391  1.00 95.33           O  
ATOM   2084  OE2 GLU A 263       4.754 -12.341  19.119  1.00 95.33           O  
ATOM   2085  N   ALA A 264       3.669  -9.035  15.978  1.00 95.90           N  
ATOM   2086  CA  ALA A 264       2.802  -8.176  15.175  1.00 95.90           C  
ATOM   2087  C   ALA A 264       3.426  -6.797  14.978  1.00 95.90           C  
ATOM   2088  CB  ALA A 264       1.428  -8.047  15.827  1.00 95.90           C  
ATOM   2089  O   ALA A 264       3.122  -6.105  14.004  1.00 95.90           O  
ATOM   2090  N   ASN A 265       4.344  -6.479  15.891  1.00 97.05           N  
ATOM   2091  CA  ASN A 265       4.978  -5.166  15.851  1.00 97.05           C  
ATOM   2092  C   ASN A 265       6.318  -5.212  15.122  1.00 97.05           C  
ATOM   2093  CB  ASN A 265       5.162  -4.615  17.266  1.00 97.05           C  
ATOM   2094  O   ASN A 265       7.018  -4.202  15.035  1.00 97.05           O  
ATOM   2095  CG  ASN A 265       3.891  -4.009  17.827  1.00 97.05           C  
ATOM   2096  ND2 ASN A 265       3.522  -4.417  19.036  1.00 97.05           N  
ATOM   2097  OD1 ASN A 265       3.245  -3.181  17.180  1.00 97.05           O  
ATOM   2098  N   MET A 266       6.651  -6.399  14.515  1.00 96.44           N  
ATOM   2099  CA  MET A 266       7.906  -6.532  13.781  1.00 96.44           C  
ATOM   2100  C   MET A 266       7.834  -5.803  12.443  1.00 96.44           C  
ATOM   2101  CB  MET A 266       8.243  -8.007  13.555  1.00 96.44           C  
ATOM   2102  O   MET A 266       6.795  -5.816  11.780  1.00 96.44           O  
ATOM   2103  CG  MET A 266       8.667  -8.739  14.817  1.00 96.44           C  
ATOM   2104  SD  MET A 266       9.016 -10.516  14.516  1.00 96.44           S  
ATOM   2105  CE  MET A 266      10.347 -10.378  13.291  1.00 96.44           C  
ATOM   2106  N   LEU A 267       8.926  -5.095  12.126  1.00 95.70           N  
ATOM   2107  CA  LEU A 267       9.106  -4.514  10.800  1.00 95.70           C  
ATOM   2108  C   LEU A 267       9.762  -5.513   9.853  1.00 95.70           C  
ATOM   2109  CB  LEU A 267       9.953  -3.241  10.883  1.00 95.70           C  
ATOM   2110  O   LEU A 267      10.983  -5.684   9.872  1.00 95.70           O  
ATOM   2111  CG  LEU A 267       9.259  -2.001  11.448  1.00 95.70           C  
ATOM   2112  CD1 LEU A 267      10.273  -1.093  12.136  1.00 95.70           C  
ATOM   2113  CD2 LEU A 267       8.524  -1.249  10.344  1.00 95.70           C  
ATOM   2114  N   ASN A 268       8.917  -6.210   9.067  1.00 95.98           N  
ATOM   2115  CA  ASN A 268       9.400  -7.256   8.172  1.00 95.98           C  
ATOM   2116  C   ASN A 268       9.358  -6.808   6.713  1.00 95.98           C  
ATOM   2117  CB  ASN A 268       8.587  -8.539   8.357  1.00 95.98           C  
ATOM   2118  O   ASN A 268       8.453  -6.075   6.310  1.00 95.98           O  
ATOM   2119  CG  ASN A 268       8.862  -9.218   9.684  1.00 95.98           C  
ATOM   2120  ND2 ASN A 268       7.833  -9.823  10.265  1.00 95.98           N  
ATOM   2121  OD1 ASN A 268       9.990  -9.198  10.183  1.00 95.98           O  
ATOM   2122  N   GLY A 269      10.451  -7.141   5.955  1.00 96.44           N  
ATOM   2123  CA  GLY A 269      10.415  -6.994   4.509  1.00 96.44           C  
ATOM   2124  C   GLY A 269      10.922  -5.645   4.034  1.00 96.44           C  
ATOM   2125  O   GLY A 269      11.801  -5.051   4.661  1.00 96.44           O  
ATOM   2126  N   THR A 270      10.421  -5.235   2.858  1.00 96.64           N  
ATOM   2127  CA  THR A 270      10.833  -4.004   2.192  1.00 96.64           C  
ATOM   2128  C   THR A 270       9.684  -3.001   2.150  1.00 96.64           C  
ATOM   2129  CB  THR A 270      11.328  -4.283   0.760  1.00 96.64           C  
ATOM   2130  O   THR A 270       8.642  -3.217   2.771  1.00 96.64           O  
ATOM   2131  CG2 THR A 270      12.264  -5.487   0.726  1.00 96.64           C  
ATOM   2132  OG1 THR A 270      10.201  -4.544  -0.086  1.00 96.64           O  
ATOM   2133  N   ASP A 271       9.923  -1.920   1.477  1.00 94.30           N  
ATOM   2134  CA  ASP A 271       8.869  -0.920   1.342  1.00 94.30           C  
ATOM   2135  C   ASP A 271       7.972  -1.225   0.145  1.00 94.30           C  
ATOM   2136  CB  ASP A 271       9.472   0.480   1.206  1.00 94.30           C  
ATOM   2137  O   ASP A 271       7.103  -0.424  -0.206  1.00 94.30           O  
ATOM   2138  CG  ASP A 271      10.360   0.626  -0.017  1.00 94.30           C  
ATOM   2139  OD1 ASP A 271      10.564  -0.369  -0.745  1.00 94.30           O  
ATOM   2140  OD2 ASP A 271      10.863   1.746  -0.253  1.00 94.30           O  
ATOM   2141  N   GLY A 272       8.279  -2.301  -0.577  1.00 93.83           N  
ATOM   2142  CA  GLY A 272       7.384  -2.797  -1.609  1.00 93.83           C  
ATOM   2143  C   GLY A 272       7.753  -2.318  -3.000  1.00 93.83           C  
ATOM   2144  O   GLY A 272       7.080  -2.653  -3.977  1.00 93.83           O  
ATOM   2145  N   VAL A 273       8.852  -1.482  -3.152  1.00 93.58           N  
ATOM   2146  CA  VAL A 273       9.285  -1.010  -4.463  1.00 93.58           C  
ATOM   2147  C   VAL A 273      10.256  -2.014  -5.081  1.00 93.58           C  
ATOM   2148  CB  VAL A 273       9.944   0.385  -4.375  1.00 93.58           C  
ATOM   2149  O   VAL A 273      10.136  -2.359  -6.259  1.00 93.58           O  
ATOM   2150  CG1 VAL A 273      10.475   0.819  -5.740  1.00 93.58           C  
ATOM   2151  CG2 VAL A 273       8.951   1.411  -3.833  1.00 93.58           C  
ATOM   2152  N   PHE A 274      11.179  -2.451  -4.260  1.00 94.47           N  
ATOM   2153  CA  PHE A 274      12.123  -3.505  -4.613  1.00 94.47           C  
ATOM   2154  C   PHE A 274      12.124  -4.605  -3.558  1.00 94.47           C  
ATOM   2155  CB  PHE A 274      13.534  -2.932  -4.776  1.00 94.47           C  
ATOM   2156  O   PHE A 274      12.179  -4.323  -2.359  1.00 94.47           O  
ATOM   2157  CG  PHE A 274      13.676  -1.990  -5.941  1.00 94.47           C  
ATOM   2158  CD1 PHE A 274      13.952  -2.474  -7.214  1.00 94.47           C  
ATOM   2159  CD2 PHE A 274      13.534  -0.620  -5.763  1.00 94.47           C  
ATOM   2160  CE1 PHE A 274      14.084  -1.605  -8.295  1.00 94.47           C  
ATOM   2161  CE2 PHE A 274      13.665   0.255  -6.838  1.00 94.47           C  
ATOM   2162  CZ  PHE A 274      13.940  -0.239  -8.102  1.00 94.47           C  
ATOM   2163  N   MET A 275      12.032  -5.821  -4.026  1.00 95.93           N  
ATOM   2164  CA  MET A 275      12.217  -6.992  -3.174  1.00 95.93           C  
ATOM   2165  C   MET A 275      13.655  -7.495  -3.243  1.00 95.93           C  
ATOM   2166  CB  MET A 275      11.252  -8.109  -3.577  1.00 95.93           C  
ATOM   2167  O   MET A 275      14.410  -7.108  -4.137  1.00 95.93           O  
ATOM   2168  CG  MET A 275       9.793  -7.681  -3.597  1.00 95.93           C  
ATOM   2169  SD  MET A 275       9.185  -7.180  -1.940  1.00 95.93           S  
ATOM   2170  CE  MET A 275       7.529  -6.578  -2.375  1.00 95.93           C  
ATOM   2171  N   PRO A 276      13.975  -8.300  -2.283  1.00 94.61           N  
ATOM   2172  CA  PRO A 276      15.304  -8.895  -2.438  1.00 94.61           C  
ATOM   2173  C   PRO A 276      15.435  -9.722  -3.715  1.00 94.61           C  
ATOM   2174  CB  PRO A 276      15.441  -9.781  -1.197  1.00 94.61           C  
ATOM   2175  O   PRO A 276      14.463 -10.343  -4.155  1.00 94.61           O  
ATOM   2176  CG  PRO A 276      14.528  -9.166  -0.186  1.00 94.61           C  
ATOM   2177  CD  PRO A 276      13.327  -8.616  -0.900  1.00 94.61           C  
ATOM   2178  N   PRO A 277      16.681  -9.732  -4.358  1.00 93.66           N  
ATOM   2179  CA  PRO A 277      16.886 -10.436  -5.626  1.00 93.66           C  
ATOM   2180  C   PRO A 277      16.688 -11.945  -5.502  1.00 93.66           C  
ATOM   2181  CB  PRO A 277      18.337 -10.103  -5.983  1.00 93.66           C  
ATOM   2182  O   PRO A 277      16.680 -12.481  -4.391  1.00 93.66           O  
ATOM   2183  CG  PRO A 277      18.676  -8.918  -5.137  1.00 93.66           C  
ATOM   2184  CD  PRO A 277      17.780  -8.921  -3.932  1.00 93.66           C  
ATOM   2185  N   LYS A 278      16.485 -12.649  -6.553  1.00 93.72           N  
ATOM   2186  CA  LYS A 278      16.346 -14.095  -6.695  1.00 93.72           C  
ATOM   2187  C   LYS A 278      15.066 -14.592  -6.029  1.00 93.72           C  
ATOM   2188  CB  LYS A 278      17.558 -14.812  -6.099  1.00 93.72           C  
ATOM   2189  O   LYS A 278      15.106 -15.493  -5.189  1.00 93.72           O  
ATOM   2190  CG  LYS A 278      18.868 -14.511  -6.813  1.00 93.72           C  
ATOM   2191  CD  LYS A 278      20.023 -15.310  -6.223  1.00 93.72           C  
ATOM   2192  CE  LYS A 278      21.336 -15.000  -6.928  1.00 93.72           C  
ATOM   2193  NZ  LYS A 278      22.477 -15.759  -6.333  1.00 93.72           N  
ATOM   2194  N   VAL A 279      14.019 -14.011  -6.435  1.00 96.71           N  
ATOM   2195  CA  VAL A 279      12.703 -14.363  -5.912  1.00 96.71           C  
ATOM   2196  C   VAL A 279      12.265 -15.712  -6.478  1.00 96.71           C  
ATOM   2197  CB  VAL A 279      11.652 -13.280  -6.244  1.00 96.71           C  
ATOM   2198  O   VAL A 279      12.386 -15.956  -7.681  1.00 96.71           O  
ATOM   2199  CG1 VAL A 279      10.259 -13.725  -5.802  1.00 96.71           C  
ATOM   2200  CG2 VAL A 279      12.027 -11.954  -5.586  1.00 96.71           C  
ATOM   2201  N   THR A 280      11.736 -16.575  -5.593  1.00 97.58           N  
ATOM   2202  CA  THR A 280      11.254 -17.886  -6.015  1.00 97.58           C  
ATOM   2203  C   THR A 280       9.775 -18.053  -5.678  1.00 97.58           C  
ATOM   2204  CB  THR A 280      12.064 -19.018  -5.354  1.00 97.58           C  
ATOM   2205  O   THR A 280       9.204 -17.242  -4.946  1.00 97.58           O  
ATOM   2206  CG2 THR A 280      13.563 -18.785  -5.512  1.00 97.58           C  
ATOM   2207  OG1 THR A 280      11.744 -19.074  -3.959  1.00 97.58           O  
ATOM   2208  N   ASP A 281       9.189 -19.153  -6.188  1.00 98.02           N  
ATOM   2209  CA  ASP A 281       7.766 -19.424  -6.007  1.00 98.02           C  
ATOM   2210  C   ASP A 281       7.454 -19.775  -4.554  1.00 98.02           C  
ATOM   2211  CB  ASP A 281       7.314 -20.557  -6.931  1.00 98.02           C  
ATOM   2212  O   ASP A 281       6.320 -19.608  -4.100  1.00 98.02           O  
ATOM   2213  CG  ASP A 281       7.514 -20.238  -8.402  1.00 98.02           C  
ATOM   2214  OD1 ASP A 281       7.977 -19.124  -8.727  1.00 98.02           O  
ATOM   2215  OD2 ASP A 281       7.203 -21.108  -9.244  1.00 98.02           O  
ATOM   2216  N   ASP A 282       8.454 -20.108  -3.744  1.00 97.95           N  
ATOM   2217  CA  ASP A 282       8.259 -20.567  -2.372  1.00 97.95           C  
ATOM   2218  C   ASP A 282       8.428 -19.418  -1.380  1.00 97.95           C  
ATOM   2219  CB  ASP A 282       9.237 -21.696  -2.040  1.00 97.95           C  
ATOM   2220  O   ASP A 282       8.165 -19.578  -0.186  1.00 97.95           O  
ATOM   2221  CG  ASP A 282       8.987 -22.955  -2.852  1.00 97.95           C  
ATOM   2222  OD1 ASP A 282       7.810 -23.323  -3.059  1.00 97.95           O  
ATOM   2223  OD2 ASP A 282       9.975 -23.585  -3.286  1.00 97.95           O  
ATOM   2224  N   ASP A 283       8.761 -18.280  -1.967  1.00 96.73           N  
ATOM   2225  CA  ASP A 283       9.054 -17.148  -1.094  1.00 96.73           C  
ATOM   2226  C   ASP A 283       7.772 -16.560  -0.509  1.00 96.73           C  
ATOM   2227  CB  ASP A 283       9.827 -16.069  -1.855  1.00 96.73           C  
ATOM   2228  O   ASP A 283       6.728 -16.557  -1.165  1.00 96.73           O  
ATOM   2229  CG  ASP A 283      11.270 -16.456  -2.130  1.00 96.73           C  
ATOM   2230  OD1 ASP A 283      11.785 -17.390  -1.479  1.00 96.73           O  
ATOM   2231  OD2 ASP A 283      11.898 -15.819  -3.003  1.00 96.73           O  
ATOM   2232  N   ARG A 284       7.832 -16.180   0.721  1.00 96.98           N  
ATOM   2233  CA  ARG A 284       6.898 -15.256   1.356  1.00 96.98           C  
ATOM   2234  C   ARG A 284       7.502 -13.860   1.471  1.00 96.98           C  
ATOM   2235  CB  ARG A 284       6.493 -15.766   2.740  1.00 96.98           C  
ATOM   2236  O   ARG A 284       8.427 -13.641   2.256  1.00 96.98           O  
ATOM   2237  CG  ARG A 284       5.396 -14.947   3.402  1.00 96.98           C  
ATOM   2238  CD  ARG A 284       5.015 -15.511   4.764  1.00 96.98           C  
ATOM   2239  NE  ARG A 284       4.376 -16.819   4.646  1.00 96.98           N  
ATOM   2240  NH1 ARG A 284       3.639 -16.886   6.835  1.00 96.98           N  
ATOM   2241  NH2 ARG A 284       3.191 -18.630   5.416  1.00 96.98           N  
ATOM   2242  CZ  ARG A 284       3.737 -17.442   5.632  1.00 96.98           C  
ATOM   2243  N   LEU A 285       6.979 -12.960   0.605  1.00 97.72           N  
ATOM   2244  CA  LEU A 285       7.552 -11.620   0.542  1.00 97.72           C  
ATOM   2245  C   LEU A 285       6.784 -10.657   1.441  1.00 97.72           C  
ATOM   2246  CB  LEU A 285       7.550 -11.103  -0.899  1.00 97.72           C  
ATOM   2247  O   LEU A 285       5.560 -10.550   1.340  1.00 97.72           O  
ATOM   2248  CG  LEU A 285       8.273 -11.969  -1.932  1.00 97.72           C  
ATOM   2249  CD1 LEU A 285       8.083 -11.395  -3.332  1.00 97.72           C  
ATOM   2250  CD2 LEU A 285       9.755 -12.083  -1.591  1.00 97.72           C  
ATOM   2251  N   TYR A 286       7.485  -9.928   2.285  1.00 97.53           N  
ATOM   2252  CA  TYR A 286       6.868  -8.992   3.219  1.00 97.53           C  
ATOM   2253  C   TYR A 286       7.041  -7.554   2.744  1.00 97.53           C  
ATOM   2254  CB  TYR A 286       7.468  -9.156   4.618  1.00 97.53           C  
ATOM   2255  O   TYR A 286       8.111  -7.178   2.260  1.00 97.53           O  
ATOM   2256  CG  TYR A 286       7.036 -10.421   5.320  1.00 97.53           C  
ATOM   2257  CD1 TYR A 286       5.956 -10.419   6.199  1.00 97.53           C  
ATOM   2258  CD2 TYR A 286       7.708 -11.620   5.106  1.00 97.53           C  
ATOM   2259  CE1 TYR A 286       5.555 -11.581   6.850  1.00 97.53           C  
ATOM   2260  CE2 TYR A 286       7.316 -12.788   5.750  1.00 97.53           C  
ATOM   2261  OH  TYR A 286       5.848 -13.913   7.260  1.00 97.53           O  
ATOM   2262  CZ  TYR A 286       6.240 -12.759   6.619  1.00 97.53           C  
ATOM   2263  N   ILE A 287       5.947  -6.776   2.892  1.00 96.93           N  
ATOM   2264  CA  ILE A 287       5.974  -5.345   2.610  1.00 96.93           C  
ATOM   2265  C   ILE A 287       5.411  -4.573   3.801  1.00 96.93           C  
ATOM   2266  CB  ILE A 287       5.179  -5.007   1.328  1.00 96.93           C  
ATOM   2267  O   ILE A 287       4.353  -4.921   4.330  1.00 96.93           O  
ATOM   2268  CG1 ILE A 287       3.702  -5.382   1.502  1.00 96.93           C  
ATOM   2269  CG2 ILE A 287       5.785  -5.717   0.114  1.00 96.93           C  
ATOM   2270  CD1 ILE A 287       2.799  -4.873   0.387  1.00 96.93           C  
ATOM   2271  N   TYR A 288       6.198  -3.666   4.212  1.00 96.07           N  
ATOM   2272  CA  TYR A 288       5.699  -2.743   5.226  1.00 96.07           C  
ATOM   2273  C   TYR A 288       5.038  -1.530   4.582  1.00 96.07           C  
ATOM   2274  CB  TYR A 288       6.836  -2.291   6.147  1.00 96.07           C  
ATOM   2275  O   TYR A 288       5.631  -0.877   3.720  1.00 96.07           O  
ATOM   2276  CG  TYR A 288       6.431  -1.219   7.130  1.00 96.07           C  
ATOM   2277  CD1 TYR A 288       6.960   0.067   7.045  1.00 96.07           C  
ATOM   2278  CD2 TYR A 288       5.520  -1.490   8.145  1.00 96.07           C  
ATOM   2279  CE1 TYR A 288       6.591   1.057   7.950  1.00 96.07           C  
ATOM   2280  CE2 TYR A 288       5.144  -0.508   9.055  1.00 96.07           C  
ATOM   2281  OH  TYR A 288       5.315   1.737   9.848  1.00 96.07           O  
ATOM   2282  CZ  TYR A 288       5.683   0.761   8.950  1.00 96.07           C  
ATOM   2283  N   THR A 289       3.831  -1.236   5.034  1.00 93.36           N  
ATOM   2284  CA  THR A 289       3.112  -0.069   4.536  1.00 93.36           C  
ATOM   2285  C   THR A 289       2.626   0.802   5.691  1.00 93.36           C  
ATOM   2286  CB  THR A 289       1.914  -0.482   3.662  1.00 93.36           C  
ATOM   2287  O   THR A 289       2.007   0.303   6.633  1.00 93.36           O  
ATOM   2288  CG2 THR A 289       1.015  -1.473   4.394  1.00 93.36           C  
ATOM   2289  OG1 THR A 289       1.149   0.682   3.328  1.00 93.36           O  
ATOM   2290  N   THR A 290       2.953   2.105   5.590  1.00 92.99           N  
ATOM   2291  CA  THR A 290       2.534   3.039   6.629  1.00 92.99           C  
ATOM   2292  C   THR A 290       1.023   3.249   6.592  1.00 92.99           C  
ATOM   2293  CB  THR A 290       3.247   4.396   6.481  1.00 92.99           C  
ATOM   2294  O   THR A 290       0.426   3.677   7.582  1.00 92.99           O  
ATOM   2295  CG2 THR A 290       4.751   4.252   6.686  1.00 92.99           C  
ATOM   2296  OG1 THR A 290       3.002   4.916   5.168  1.00 92.99           O  
ATOM   2297  N   ASP A 291       0.400   2.881   5.499  1.00 91.29           N  
ATOM   2298  CA  ASP A 291      -1.035   3.074   5.315  1.00 91.29           C  
ATOM   2299  C   ASP A 291      -1.836   2.096   6.171  1.00 91.29           C  
ATOM   2300  CB  ASP A 291      -1.414   2.914   3.841  1.00 91.29           C  
ATOM   2301  O   ASP A 291      -2.947   2.408   6.604  1.00 91.29           O  
ATOM   2302  CG  ASP A 291      -0.782   3.968   2.949  1.00 91.29           C  
ATOM   2303  OD1 ASP A 291      -0.579   5.113   3.407  1.00 91.29           O  
ATOM   2304  OD2 ASP A 291      -0.486   3.652   1.776  1.00 91.29           O  
ATOM   2305  N   VAL A 292      -1.242   0.917   6.498  1.00 93.72           N  
ATOM   2306  CA  VAL A 292      -1.969  -0.118   7.225  1.00 93.72           C  
ATOM   2307  C   VAL A 292      -1.302  -0.367   8.576  1.00 93.72           C  
ATOM   2308  CB  VAL A 292      -2.045  -1.433   6.418  1.00 93.72           C  
ATOM   2309  O   VAL A 292      -1.783  -1.175   9.374  1.00 93.72           O  
ATOM   2310  CG1 VAL A 292      -2.891  -2.471   7.153  1.00 93.72           C  
ATOM   2311  CG2 VAL A 292      -2.609  -1.171   5.023  1.00 93.72           C  
ATOM   2312  N   CYS A 293      -0.134   0.248   8.848  1.00 94.51           N  
ATOM   2313  CA  CYS A 293       0.571   0.248  10.125  1.00 94.51           C  
ATOM   2314  C   CYS A 293       1.082  -1.147  10.465  1.00 94.51           C  
ATOM   2315  CB  CYS A 293      -0.341   0.753  11.241  1.00 94.51           C  
ATOM   2316  O   CYS A 293       1.033  -1.565  11.623  1.00 94.51           O  
ATOM   2317  SG  CYS A 293      -1.065   2.375  10.912  1.00 94.51           S  
ATOM   2318  N   ARG A 294       1.449  -1.921   9.454  1.00 96.12           N  
ATOM   2319  CA  ARG A 294       2.041  -3.231   9.704  1.00 96.12           C  
ATOM   2320  C   ARG A 294       2.654  -3.807   8.431  1.00 96.12           C  
ATOM   2321  CB  ARG A 294       0.995  -4.197  10.265  1.00 96.12           C  
ATOM   2322  O   ARG A 294       2.380  -3.324   7.331  1.00 96.12           O  
ATOM   2323  CG  ARG A 294      -0.096  -4.566   9.273  1.00 96.12           C  
ATOM   2324  CD  ARG A 294      -1.086  -5.559   9.867  1.00 96.12           C  
ATOM   2325  NE  ARG A 294      -0.479  -6.872  10.064  1.00 96.12           N  
ATOM   2326  NH1 ARG A 294      -2.217  -7.714  11.331  1.00 96.12           N  
ATOM   2327  NH2 ARG A 294      -0.390  -9.020  10.872  1.00 96.12           N  
ATOM   2328  CZ  ARG A 294      -1.030  -7.866  10.755  1.00 96.12           C  
ATOM   2329  N   SER A 295       3.478  -4.795   8.622  1.00 96.22           N  
ATOM   2330  CA  SER A 295       4.002  -5.578   7.508  1.00 96.22           C  
ATOM   2331  C   SER A 295       3.010  -6.650   7.070  1.00 96.22           C  
ATOM   2332  CB  SER A 295       5.333  -6.229   7.889  1.00 96.22           C  
ATOM   2333  O   SER A 295       2.354  -7.275   7.906  1.00 96.22           O  
ATOM   2334  OG  SER A 295       6.326  -5.244   8.121  1.00 96.22           O  
ATOM   2335  N   MET A 296       2.865  -6.777   5.735  1.00 95.86           N  
ATOM   2336  CA  MET A 296       2.023  -7.821   5.155  1.00 95.86           C  
ATOM   2337  C   MET A 296       2.821  -8.687   4.187  1.00 95.86           C  
ATOM   2338  CB  MET A 296       0.821  -7.205   4.438  1.00 95.86           C  
ATOM   2339  O   MET A 296       3.677  -8.184   3.457  1.00 95.86           O  
ATOM   2340  CG  MET A 296      -0.074  -6.375   5.343  1.00 95.86           C  
ATOM   2341  SD  MET A 296      -1.534  -5.699   4.460  1.00 95.86           S  
ATOM   2342  CE  MET A 296      -0.706  -4.709   3.185  1.00 95.86           C  
ATOM   2343  N   TYR A 297       2.464  -9.987   4.219  1.00 97.26           N  
ATOM   2344  CA  TYR A 297       3.208 -10.859   3.317  1.00 97.26           C  
ATOM   2345  C   TYR A 297       2.392 -11.175   2.069  1.00 97.26           C  
ATOM   2346  CB  TYR A 297       3.601 -12.157   4.027  1.00 97.26           C  
ATOM   2347  O   TYR A 297       1.160 -11.161   2.105  1.00 97.26           O  
ATOM   2348  CG  TYR A 297       2.426 -13.041   4.370  1.00 97.26           C  
ATOM   2349  CD1 TYR A 297       1.780 -12.928   5.598  1.00 97.26           C  
ATOM   2350  CD2 TYR A 297       1.961 -13.991   3.467  1.00 97.26           C  
ATOM   2351  CE1 TYR A 297       0.698 -13.742   5.920  1.00 97.26           C  
ATOM   2352  CE2 TYR A 297       0.880 -14.810   3.777  1.00 97.26           C  
ATOM   2353  OH  TYR A 297      -0.814 -15.486   5.317  1.00 97.26           O  
ATOM   2354  CZ  TYR A 297       0.256 -14.678   5.004  1.00 97.26           C  
ATOM   2355  N   LEU A 298       3.118 -11.400   0.928  1.00 98.20           N  
ATOM   2356  CA  LEU A 298       2.579 -11.807  -0.365  1.00 98.20           C  
ATOM   2357  C   LEU A 298       3.016 -13.225  -0.715  1.00 98.20           C  
ATOM   2358  CB  LEU A 298       3.028 -10.837  -1.462  1.00 98.20           C  
ATOM   2359  O   LEU A 298       4.108 -13.655  -0.334  1.00 98.20           O  
ATOM   2360  CG  LEU A 298       2.685  -9.362  -1.244  1.00 98.20           C  
ATOM   2361  CD1 LEU A 298       3.554  -8.479  -2.134  1.00 98.20           C  
ATOM   2362  CD2 LEU A 298       1.205  -9.112  -1.516  1.00 98.20           C  
ATOM   2363  N   VAL A 299       2.094 -13.954  -1.466  1.00 98.44           N  
ATOM   2364  CA  VAL A 299       2.416 -15.321  -1.860  1.00 98.44           C  
ATOM   2365  C   VAL A 299       2.295 -15.464  -3.375  1.00 98.44           C  
ATOM   2366  CB  VAL A 299       1.501 -16.346  -1.153  1.00 98.44           C  
ATOM   2367  O   VAL A 299       1.528 -14.741  -4.014  1.00 98.44           O  
ATOM   2368  CG1 VAL A 299       1.715 -16.308   0.359  1.00 98.44           C  
ATOM   2369  CG2 VAL A 299       0.036 -16.079  -1.496  1.00 98.44           C  
ATOM   2370  N   PHE A 300       3.100 -16.310  -3.881  1.00 98.60           N  
ATOM   2371  CA  PHE A 300       3.161 -16.548  -5.318  1.00 98.60           C  
ATOM   2372  C   PHE A 300       1.832 -17.085  -5.835  1.00 98.60           C  
ATOM   2373  CB  PHE A 300       4.290 -17.527  -5.656  1.00 98.60           C  
ATOM   2374  O   PHE A 300       1.215 -17.945  -5.202  1.00 98.60           O  
ATOM   2375  CG  PHE A 300       4.298 -17.972  -7.093  1.00 98.60           C  
ATOM   2376  CD1 PHE A 300       3.828 -19.231  -7.448  1.00 98.60           C  
ATOM   2377  CD2 PHE A 300       4.776 -17.131  -8.090  1.00 98.60           C  
ATOM   2378  CE1 PHE A 300       3.834 -19.645  -8.778  1.00 98.60           C  
ATOM   2379  CE2 PHE A 300       4.786 -17.539  -9.421  1.00 98.60           C  
ATOM   2380  CZ  PHE A 300       4.315 -18.796  -9.763  1.00 98.60           C  
ATOM   2381  N   GLU A 301       1.404 -16.599  -6.999  1.00 98.07           N  
ATOM   2382  CA  GLU A 301       0.180 -17.087  -7.629  1.00 98.07           C  
ATOM   2383  C   GLU A 301       0.477 -17.757  -8.967  1.00 98.07           C  
ATOM   2384  CB  GLU A 301      -0.817 -15.942  -7.824  1.00 98.07           C  
ATOM   2385  O   GLU A 301       0.084 -18.904  -9.193  1.00 98.07           O  
ATOM   2386  CG  GLU A 301      -2.149 -16.380  -8.415  1.00 98.07           C  
ATOM   2387  CD  GLU A 301      -3.165 -15.253  -8.507  1.00 98.07           C  
ATOM   2388  OE1 GLU A 301      -4.372 -15.536  -8.681  1.00 98.07           O  
ATOM   2389  OE2 GLU A 301      -2.751 -14.077  -8.404  1.00 98.07           O  
ATOM   2390  N   LYS A 302       1.217 -17.007  -9.830  1.00 98.43           N  
ATOM   2391  CA  LYS A 302       1.477 -17.561 -11.156  1.00 98.43           C  
ATOM   2392  C   LYS A 302       2.598 -16.800 -11.858  1.00 98.43           C  
ATOM   2393  CB  LYS A 302       0.208 -17.530 -12.009  1.00 98.43           C  
ATOM   2394  O   LYS A 302       2.961 -15.697 -11.445  1.00 98.43           O  
ATOM   2395  CG  LYS A 302      -0.295 -16.128 -12.320  1.00 98.43           C  
ATOM   2396  CD  LYS A 302      -1.571 -16.163 -13.150  1.00 98.43           C  
ATOM   2397  CE  LYS A 302      -2.070 -14.761 -13.471  1.00 98.43           C  
ATOM   2398  NZ  LYS A 302      -3.338 -14.790 -14.259  1.00 98.43           N  
ATOM   2399  N   ASP A 303       3.128 -17.433 -12.878  1.00 98.56           N  
ATOM   2400  CA  ASP A 303       4.056 -16.746 -13.770  1.00 98.56           C  
ATOM   2401  C   ASP A 303       3.318 -15.775 -14.689  1.00 98.56           C  
ATOM   2402  CB  ASP A 303       4.849 -17.756 -14.601  1.00 98.56           C  
ATOM   2403  O   ASP A 303       2.236 -16.087 -15.190  1.00 98.56           O  
ATOM   2404  CG  ASP A 303       5.809 -18.587 -13.768  1.00 98.56           C  
ATOM   2405  OD1 ASP A 303       6.712 -18.011 -13.123  1.00 98.56           O  
ATOM   2406  OD2 ASP A 303       5.662 -19.828 -13.757  1.00 98.56           O  
ATOM   2407  N   THR A 304       3.915 -14.566 -14.900  1.00 98.24           N  
ATOM   2408  CA  THR A 304       3.338 -13.540 -15.762  1.00 98.24           C  
ATOM   2409  C   THR A 304       4.423 -12.855 -16.588  1.00 98.24           C  
ATOM   2410  CB  THR A 304       2.573 -12.487 -14.940  1.00 98.24           C  
ATOM   2411  O   THR A 304       5.599 -13.216 -16.499  1.00 98.24           O  
ATOM   2412  CG2 THR A 304       1.421 -13.122 -14.167  1.00 98.24           C  
ATOM   2413  OG1 THR A 304       3.472 -11.867 -14.013  1.00 98.24           O  
ATOM   2414  N   GLU A 305       3.986 -11.988 -17.454  1.00 98.00           N  
ATOM   2415  CA  GLU A 305       4.883 -11.180 -18.275  1.00 98.00           C  
ATOM   2416  C   GLU A 305       4.451  -9.717 -18.289  1.00 98.00           C  
ATOM   2417  CB  GLU A 305       4.942 -11.725 -19.704  1.00 98.00           C  
ATOM   2418  O   GLU A 305       3.263  -9.417 -18.423  1.00 98.00           O  
ATOM   2419  CG  GLU A 305       6.004 -11.065 -20.571  1.00 98.00           C  
ATOM   2420  CD  GLU A 305       6.067 -11.634 -21.980  1.00 98.00           C  
ATOM   2421  OE1 GLU A 305       6.579 -10.943 -22.891  1.00 98.00           O  
ATOM   2422  OE2 GLU A 305       5.601 -12.778 -22.175  1.00 98.00           O  
ATOM   2423  N   VAL A 306       5.419  -8.849 -18.096  1.00 97.43           N  
ATOM   2424  CA  VAL A 306       5.185  -7.414 -18.219  1.00 97.43           C  
ATOM   2425  C   VAL A 306       6.108  -6.829 -19.286  1.00 97.43           C  
ATOM   2426  CB  VAL A 306       5.400  -6.687 -16.872  1.00 97.43           C  
ATOM   2427  O   VAL A 306       7.333  -6.867 -19.145  1.00 97.43           O  
ATOM   2428  CG1 VAL A 306       5.156  -5.186 -17.024  1.00 97.43           C  
ATOM   2429  CG2 VAL A 306       4.486  -7.274 -15.798  1.00 97.43           C  
ATOM   2430  N   ARG A 307       5.490  -6.327 -20.362  1.00 96.03           N  
ATOM   2431  CA  ARG A 307       6.235  -5.763 -21.483  1.00 96.03           C  
ATOM   2432  C   ARG A 307       7.246  -6.766 -22.029  1.00 96.03           C  
ATOM   2433  CB  ARG A 307       6.950  -4.477 -21.062  1.00 96.03           C  
ATOM   2434  O   ARG A 307       8.407  -6.423 -22.261  1.00 96.03           O  
ATOM   2435  CG  ARG A 307       6.018  -3.404 -20.520  1.00 96.03           C  
ATOM   2436  CD  ARG A 307       5.125  -2.829 -21.610  1.00 96.03           C  
ATOM   2437  NE  ARG A 307       4.329  -1.708 -21.119  1.00 96.03           N  
ATOM   2438  NH1 ARG A 307       3.230  -1.344 -23.118  1.00 96.03           N  
ATOM   2439  NH2 ARG A 307       2.777  -0.025 -21.299  1.00 96.03           N  
ATOM   2440  CZ  ARG A 307       3.447  -1.028 -21.846  1.00 96.03           C  
ATOM   2441  N   SER A 308       6.840  -8.090 -22.087  1.00 95.62           N  
ATOM   2442  CA  SER A 308       7.594  -9.196 -22.667  1.00 95.62           C  
ATOM   2443  C   SER A 308       8.764  -9.597 -21.775  1.00 95.62           C  
ATOM   2444  CB  SER A 308       8.108  -8.824 -24.059  1.00 95.62           C  
ATOM   2445  O   SER A 308       9.762 -10.136 -22.256  1.00 95.62           O  
ATOM   2446  OG  SER A 308       7.030  -8.532 -24.931  1.00 95.62           O  
ATOM   2447  N   ILE A 309       8.709  -9.171 -20.546  1.00 96.83           N  
ATOM   2448  CA  ILE A 309       9.701  -9.576 -19.556  1.00 96.83           C  
ATOM   2449  C   ILE A 309       9.060 -10.516 -18.538  1.00 96.83           C  
ATOM   2450  CB  ILE A 309      10.319  -8.353 -18.842  1.00 96.83           C  
ATOM   2451  O   ILE A 309       8.015 -10.200 -17.964  1.00 96.83           O  
ATOM   2452  CG1 ILE A 309      10.989  -7.423 -19.860  1.00 96.83           C  
ATOM   2453  CG2 ILE A 309      11.316  -8.801 -17.769  1.00 96.83           C  
ATOM   2454  CD1 ILE A 309      11.378  -6.064 -19.294  1.00 96.83           C  
ATOM   2455  N   ALA A 310       9.671 -11.668 -18.317  1.00 97.33           N  
ATOM   2456  CA  ALA A 310       9.143 -12.679 -17.404  1.00 97.33           C  
ATOM   2457  C   ALA A 310       9.085 -12.149 -15.974  1.00 97.33           C  
ATOM   2458  CB  ALA A 310       9.991 -13.947 -17.465  1.00 97.33           C  
ATOM   2459  O   ALA A 310      10.071 -11.611 -15.464  1.00 97.33           O  
ATOM   2460  N   THR A 311       7.914 -12.272 -15.333  1.00 98.24           N  
ATOM   2461  CA  THR A 311       7.714 -11.870 -13.945  1.00 98.24           C  
ATOM   2462  C   THR A 311       6.940 -12.939 -13.179  1.00 98.24           C  
ATOM   2463  CB  THR A 311       6.967 -10.527 -13.854  1.00 98.24           C  
ATOM   2464  O   THR A 311       6.425 -13.887 -13.776  1.00 98.24           O  
ATOM   2465  CG2 THR A 311       7.739  -9.419 -14.564  1.00 98.24           C  
ATOM   2466  OG1 THR A 311       5.677 -10.661 -14.463  1.00 98.24           O  
ATOM   2467  N   LYS A 312       6.973 -12.854 -11.898  1.00 98.67           N  
ATOM   2468  CA  LYS A 312       6.169 -13.689 -11.010  1.00 98.67           C  
ATOM   2469  C   LYS A 312       5.125 -12.858 -10.269  1.00 98.67           C  
ATOM   2470  CB  LYS A 312       7.062 -14.422 -10.007  1.00 98.67           C  
ATOM   2471  O   LYS A 312       5.460 -11.862  -9.625  1.00 98.67           O  
ATOM   2472  CG  LYS A 312       8.056 -15.380 -10.649  1.00 98.67           C  
ATOM   2473  CD  LYS A 312       8.878 -16.117  -9.600  1.00 98.67           C  
ATOM   2474  CE  LYS A 312       9.851 -17.098 -10.239  1.00 98.67           C  
ATOM   2475  NZ  LYS A 312       9.145 -18.273 -10.832  1.00 98.67           N  
ATOM   2476  N   ARG A 313       3.823 -13.312 -10.343  1.00 98.60           N  
ATOM   2477  CA  ARG A 313       2.753 -12.580  -9.674  1.00 98.60           C  
ATOM   2478  C   ARG A 313       2.574 -13.062  -8.239  1.00 98.60           C  
ATOM   2479  CB  ARG A 313       1.439 -12.725 -10.444  1.00 98.60           C  
ATOM   2480  O   ARG A 313       2.353 -14.251  -8.001  1.00 98.60           O  
ATOM   2481  CG  ARG A 313       0.257 -12.036  -9.780  1.00 98.60           C  
ATOM   2482  CD  ARG A 313      -0.895 -11.830 -10.753  1.00 98.60           C  
ATOM   2483  NE  ARG A 313      -0.567 -10.841 -11.776  1.00 98.60           N  
ATOM   2484  NH1 ARG A 313      -2.557 -11.069 -12.928  1.00 98.60           N  
ATOM   2485  NH2 ARG A 313      -0.965  -9.589 -13.660  1.00 98.60           N  
ATOM   2486  CZ  ARG A 313      -1.364 -10.502 -12.786  1.00 98.60           C  
ATOM   2487  N   PHE A 314       2.647 -12.139  -7.317  1.00 98.60           N  
ATOM   2488  CA  PHE A 314       2.371 -12.343  -5.899  1.00 98.60           C  
ATOM   2489  C   PHE A 314       1.116 -11.588  -5.478  1.00 98.60           C  
ATOM   2490  CB  PHE A 314       3.564 -11.897  -5.048  1.00 98.60           C  
ATOM   2491  O   PHE A 314       0.830 -10.509  -6.001  1.00 98.60           O  
ATOM   2492  CG  PHE A 314       4.738 -12.835  -5.109  1.00 98.60           C  
ATOM   2493  CD1 PHE A 314       5.020 -13.688  -4.048  1.00 98.60           C  
ATOM   2494  CD2 PHE A 314       5.561 -12.865  -6.227  1.00 98.60           C  
ATOM   2495  CE1 PHE A 314       6.107 -14.558  -4.102  1.00 98.60           C  
ATOM   2496  CE2 PHE A 314       6.649 -13.732  -6.288  1.00 98.60           C  
ATOM   2497  CZ  PHE A 314       6.920 -14.577  -5.224  1.00 98.60           C  
ATOM   2498  N   HIS A 315       0.354 -12.167  -4.634  1.00 98.15           N  
ATOM   2499  CA  HIS A 315      -0.873 -11.525  -4.176  1.00 98.15           C  
ATOM   2500  C   HIS A 315      -0.990 -11.581  -2.656  1.00 98.15           C  
ATOM   2501  CB  HIS A 315      -2.095 -12.180  -4.822  1.00 98.15           C  
ATOM   2502  O   HIS A 315      -0.253 -12.321  -2.000  1.00 98.15           O  
ATOM   2503  CG  HIS A 315      -2.378 -13.557  -4.310  1.00 98.15           C  
ATOM   2504  CD2 HIS A 315      -1.885 -14.762  -4.681  1.00 98.15           C  
ATOM   2505  ND1 HIS A 315      -3.272 -13.802  -3.291  1.00 98.15           N  
ATOM   2506  CE1 HIS A 315      -3.316 -15.103  -3.056  1.00 98.15           C  
ATOM   2507  NE2 HIS A 315      -2.484 -15.708  -3.886  1.00 98.15           N  
ATOM   2508  N   LEU A 316      -1.796 -10.703  -2.091  1.00 97.07           N  
ATOM   2509  CA  LEU A 316      -2.117 -10.701  -0.668  1.00 97.07           C  
ATOM   2510  C   LEU A 316      -3.106 -11.812  -0.333  1.00 97.07           C  
ATOM   2511  CB  LEU A 316      -2.693  -9.346  -0.250  1.00 97.07           C  
ATOM   2512  O   LEU A 316      -4.272 -11.751  -0.729  1.00 97.07           O  
ATOM   2513  CG  LEU A 316      -2.842  -9.108   1.254  1.00 97.07           C  
ATOM   2514  CD1 LEU A 316      -1.478  -8.860   1.890  1.00 97.07           C  
ATOM   2515  CD2 LEU A 316      -3.782  -7.937   1.519  1.00 97.07           C  
ATOM   2516  N   PRO A 317      -2.695 -12.874   0.344  1.00 97.00           N  
ATOM   2517  CA  PRO A 317      -3.591 -13.996   0.631  1.00 97.00           C  
ATOM   2518  C   PRO A 317      -4.637 -13.660   1.691  1.00 97.00           C  
ATOM   2519  CB  PRO A 317      -2.640 -15.088   1.129  1.00 97.00           C  
ATOM   2520  O   PRO A 317      -4.429 -12.755   2.504  1.00 97.00           O  
ATOM   2521  CG  PRO A 317      -1.507 -14.348   1.763  1.00 97.00           C  
ATOM   2522  CD  PRO A 317      -1.259 -13.092   0.978  1.00 97.00           C  
ATOM   2523  N   ALA A 318      -5.825 -14.417   1.748  1.00 96.95           N  
ATOM   2524  CA  ALA A 318      -6.922 -14.202   2.688  1.00 96.95           C  
ATOM   2525  C   ALA A 318      -6.438 -14.313   4.131  1.00 96.95           C  
ATOM   2526  CB  ALA A 318      -8.048 -15.200   2.429  1.00 96.95           C  
ATOM   2527  O   ALA A 318      -7.011 -13.699   5.034  1.00 96.95           O  
ATOM   2528  N   GLU A 319      -5.332 -15.062   4.362  1.00 96.91           N  
ATOM   2529  CA  GLU A 319      -4.810 -15.361   5.692  1.00 96.91           C  
ATOM   2530  C   GLU A 319      -4.310 -14.097   6.386  1.00 96.91           C  
ATOM   2531  CB  GLU A 319      -3.684 -16.395   5.608  1.00 96.91           C  
ATOM   2532  O   GLU A 319      -4.269 -14.034   7.617  1.00 96.91           O  
ATOM   2533  CG  GLU A 319      -4.154 -17.785   5.203  1.00 96.91           C  
ATOM   2534  CD  GLU A 319      -4.300 -17.955   3.700  1.00 96.91           C  
ATOM   2535  OE1 GLU A 319      -4.635 -19.072   3.245  1.00 96.91           O  
ATOM   2536  OE2 GLU A 319      -4.075 -16.963   2.970  1.00 96.91           O  
ATOM   2537  N   VAL A 320      -3.943 -13.085   5.598  1.00 95.88           N  
ATOM   2538  CA  VAL A 320      -3.379 -11.858   6.150  1.00 95.88           C  
ATOM   2539  C   VAL A 320      -4.429 -11.140   6.994  1.00 95.88           C  
ATOM   2540  CB  VAL A 320      -2.858 -10.921   5.037  1.00 95.88           C  
ATOM   2541  O   VAL A 320      -4.119 -10.606   8.062  1.00 95.88           O  
ATOM   2542  CG1 VAL A 320      -2.576  -9.526   5.592  1.00 95.88           C  
ATOM   2543  CG2 VAL A 320      -1.603 -11.506   4.391  1.00 95.88           C  
ATOM   2544  N   PHE A 321      -5.772 -11.189   6.585  1.00 95.74           N  
ATOM   2545  CA  PHE A 321      -6.849 -10.516   7.301  1.00 95.74           C  
ATOM   2546  C   PHE A 321      -7.879 -11.522   7.801  1.00 95.74           C  
ATOM   2547  CB  PHE A 321      -7.525  -9.475   6.403  1.00 95.74           C  
ATOM   2548  O   PHE A 321      -9.038 -11.170   8.030  1.00 95.74           O  
ATOM   2549  CG  PHE A 321      -6.635  -8.316   6.042  1.00 95.74           C  
ATOM   2550  CD1 PHE A 321      -5.979  -7.591   7.029  1.00 95.74           C  
ATOM   2551  CD2 PHE A 321      -6.456  -7.952   4.714  1.00 95.74           C  
ATOM   2552  CE1 PHE A 321      -5.155  -6.518   6.697  1.00 95.74           C  
ATOM   2553  CE2 PHE A 321      -5.634  -6.881   4.374  1.00 95.74           C  
ATOM   2554  CZ  PHE A 321      -4.985  -6.165   5.367  1.00 95.74           C  
ATOM   2555  N   ALA A 322      -7.458 -12.750   7.925  1.00 96.71           N  
ATOM   2556  CA  ALA A 322      -8.390 -13.792   8.350  1.00 96.71           C  
ATOM   2557  C   ALA A 322      -8.760 -13.629   9.821  1.00 96.71           C  
ATOM   2558  CB  ALA A 322      -7.791 -15.174   8.104  1.00 96.71           C  
ATOM   2559  O   ALA A 322      -8.016 -13.018  10.591  1.00 96.71           O  
ATOM   2560  N   ASN A 323      -9.862 -14.118  10.197  1.00 95.47           N  
ATOM   2561  CA  ASN A 323     -10.285 -14.143  11.593  1.00 95.47           C  
ATOM   2562  C   ASN A 323      -9.370 -15.023  12.440  1.00 95.47           C  
ATOM   2563  CB  ASN A 323     -11.734 -14.620  11.707  1.00 95.47           C  
ATOM   2564  O   ASN A 323      -8.651 -15.870  11.908  1.00 95.47           O  
ATOM   2565  CG  ASN A 323     -11.903 -16.075  11.316  1.00 95.47           C  
ATOM   2566  ND2 ASN A 323     -13.104 -16.438  10.882  1.00 95.47           N  
ATOM   2567  OD1 ASN A 323     -10.961 -16.867  11.405  1.00 95.47           O  
ATOM   2568  N   VAL A 324      -9.303 -14.775  13.759  1.00 94.71           N  
ATOM   2569  CA  VAL A 324      -8.360 -15.388  14.688  1.00 94.71           C  
ATOM   2570  C   VAL A 324      -8.601 -16.895  14.749  1.00 94.71           C  
ATOM   2571  CB  VAL A 324      -8.472 -14.773  16.100  1.00 94.71           C  
ATOM   2572  O   VAL A 324      -7.674 -17.668  15.003  1.00 94.71           O  
ATOM   2573  CG1 VAL A 324      -7.594 -15.533  17.092  1.00 94.71           C  
ATOM   2574  CG2 VAL A 324      -8.092 -13.293  16.069  1.00 94.71           C  
ATOM   2575  N   THR A 325      -9.823 -17.284  14.458  1.00 94.05           N  
ATOM   2576  CA  THR A 325     -10.147 -18.706  14.472  1.00 94.05           C  
ATOM   2577  C   THR A 325      -9.473 -19.426  13.307  1.00 94.05           C  
ATOM   2578  CB  THR A 325     -11.669 -18.933  14.408  1.00 94.05           C  
ATOM   2579  O   THR A 325      -8.948 -20.529  13.472  1.00 94.05           O  
ATOM   2580  CG2 THR A 325     -12.011 -20.412  14.555  1.00 94.05           C  
ATOM   2581  OG1 THR A 325     -12.300 -18.201  15.466  1.00 94.05           O  
ATOM   2582  N   THR A 326      -9.416 -18.835  12.185  1.00 95.72           N  
ATOM   2583  CA  THR A 326      -8.816 -19.392  10.977  1.00 95.72           C  
ATOM   2584  C   THR A 326      -7.302 -19.195  10.985  1.00 95.72           C  
ATOM   2585  CB  THR A 326      -9.413 -18.751   9.711  1.00 95.72           C  
ATOM   2586  O   THR A 326      -6.552 -20.094  10.599  1.00 95.72           O  
ATOM   2587  CG2 THR A 326      -8.817 -19.367   8.449  1.00 95.72           C  
ATOM   2588  OG1 THR A 326     -10.832 -18.953   9.704  1.00 95.72           O  
ATOM   2589  N   ASN A 327      -6.868 -18.097  11.428  1.00 96.14           N  
ATOM   2590  CA  ASN A 327      -5.449 -17.780  11.549  1.00 96.14           C  
ATOM   2591  C   ASN A 327      -5.130 -17.145  12.899  1.00 96.14           C  
ATOM   2592  CB  ASN A 327      -5.006 -16.858  10.410  1.00 96.14           C  
ATOM   2593  O   ASN A 327      -5.278 -15.933  13.071  1.00 96.14           O  
ATOM   2594  CG  ASN A 327      -3.507 -16.630  10.394  1.00 96.14           C  
ATOM   2595  ND2 ASN A 327      -3.042 -15.814   9.455  1.00 96.14           N  
ATOM   2596  OD1 ASN A 327      -2.773 -17.183  11.217  1.00 96.14           O  
ATOM   2597  N   PRO A 328      -4.674 -17.899  13.914  1.00 95.75           N  
ATOM   2598  CA  PRO A 328      -4.405 -17.443  15.280  1.00 95.75           C  
ATOM   2599  C   PRO A 328      -3.308 -16.383  15.344  1.00 95.75           C  
ATOM   2600  CB  PRO A 328      -3.970 -18.723  15.999  1.00 95.75           C  
ATOM   2601  O   PRO A 328      -3.236 -15.621  16.311  1.00 95.75           O  
ATOM   2602  CG  PRO A 328      -4.602 -19.832  15.222  1.00 95.75           C  
ATOM   2603  CD  PRO A 328      -4.662 -19.427  13.777  1.00 95.75           C  
ATOM   2604  N   ASP A 329      -2.444 -16.328  14.352  1.00 94.38           N  
ATOM   2605  CA  ASP A 329      -1.384 -15.325  14.314  1.00 94.38           C  
ATOM   2606  C   ASP A 329      -1.965 -13.913  14.272  1.00 94.38           C  
ATOM   2607  CB  ASP A 329      -0.471 -15.554  13.108  1.00 94.38           C  
ATOM   2608  O   ASP A 329      -1.314 -12.955  14.694  1.00 94.38           O  
ATOM   2609  CG  ASP A 329       0.357 -16.822  13.223  1.00 94.38           C  
ATOM   2610  OD1 ASP A 329       0.475 -17.373  14.339  1.00 94.38           O  
ATOM   2611  OD2 ASP A 329       0.898 -17.271  12.190  1.00 94.38           O  
ATOM   2612  N   ASN A 330      -3.190 -13.772  13.802  1.00 96.46           N  
ATOM   2613  CA  ASN A 330      -3.811 -12.459  13.661  1.00 96.46           C  
ATOM   2614  C   ASN A 330      -4.278 -11.912  15.007  1.00 96.46           C  
ATOM   2615  CB  ASN A 330      -4.982 -12.521  12.679  1.00 96.46           C  
ATOM   2616  O   ASN A 330      -4.658 -10.744  15.110  1.00 96.46           O  
ATOM   2617  CG  ASN A 330      -4.531 -12.527  11.232  1.00 96.46           C  
ATOM   2618  ND2 ASN A 330      -5.403 -12.983  10.340  1.00 96.46           N  
ATOM   2619  OD1 ASN A 330      -3.407 -12.126  10.917  1.00 96.46           O  
ATOM   2620  N   ALA A 331      -4.188 -12.732  16.070  1.00 95.98           N  
ATOM   2621  CA  ALA A 331      -4.566 -12.283  17.408  1.00 95.98           C  
ATOM   2622  C   ALA A 331      -3.691 -11.119  17.863  1.00 95.98           C  
ATOM   2623  CB  ALA A 331      -4.472 -13.437  18.403  1.00 95.98           C  
ATOM   2624  O   ALA A 331      -4.131 -10.271  18.644  1.00 95.98           O  
ATOM   2625  N   GLY A 332      -2.421 -11.073  17.355  1.00 96.27           N  
ATOM   2626  CA  GLY A 332      -1.485 -10.020  17.716  1.00 96.27           C  
ATOM   2627  C   GLY A 332      -1.901  -8.652  17.208  1.00 96.27           C  
ATOM   2628  O   GLY A 332      -1.456  -7.629  17.732  1.00 96.27           O  
ATOM   2629  N   PHE A 333      -2.858  -8.569  16.239  1.00 96.05           N  
ATOM   2630  CA  PHE A 333      -3.265  -7.312  15.624  1.00 96.05           C  
ATOM   2631  C   PHE A 333      -4.592  -6.832  16.201  1.00 96.05           C  
ATOM   2632  CB  PHE A 333      -3.379  -7.467  14.104  1.00 96.05           C  
ATOM   2633  O   PHE A 333      -5.182  -5.873  15.699  1.00 96.05           O  
ATOM   2634  CG  PHE A 333      -2.088  -7.857  13.436  1.00 96.05           C  
ATOM   2635  CD1 PHE A 333      -1.051  -6.941  13.310  1.00 96.05           C  
ATOM   2636  CD2 PHE A 333      -1.913  -9.139  12.933  1.00 96.05           C  
ATOM   2637  CE1 PHE A 333       0.145  -7.299  12.692  1.00 96.05           C  
ATOM   2638  CE2 PHE A 333      -0.720  -9.504  12.314  1.00 96.05           C  
ATOM   2639  CZ  PHE A 333       0.307  -8.582  12.193  1.00 96.05           C  
ATOM   2640  N   CYS A 334      -5.036  -7.481  17.265  1.00 95.12           N  
ATOM   2641  CA  CYS A 334      -6.242  -7.071  17.977  1.00 95.12           C  
ATOM   2642  C   CYS A 334      -5.898  -6.190  19.171  1.00 95.12           C  
ATOM   2643  CB  CYS A 334      -7.030  -8.294  18.445  1.00 95.12           C  
ATOM   2644  O   CYS A 334      -5.093  -6.575  20.021  1.00 95.12           O  
ATOM   2645  SG  CYS A 334      -7.380  -9.482  17.129  1.00 95.12           S  
ATOM   2646  N   VAL A 335      -6.569  -4.954  19.171  1.00 93.93           N  
ATOM   2647  CA  VAL A 335      -6.321  -4.021  20.265  1.00 93.93           C  
ATOM   2648  C   VAL A 335      -7.648  -3.557  20.861  1.00 93.93           C  
ATOM   2649  CB  VAL A 335      -5.493  -2.803  19.796  1.00 93.93           C  
ATOM   2650  O   VAL A 335      -8.492  -3.000  20.155  1.00 93.93           O  
ATOM   2651  CG1 VAL A 335      -5.220  -1.855  20.962  1.00 93.93           C  
ATOM   2652  CG2 VAL A 335      -4.183  -3.263  19.158  1.00 93.93           C  
ATOM   2653  N   PRO A 336      -7.852  -3.671  22.276  1.00 91.39           N  
ATOM   2654  CA  PRO A 336      -6.959  -4.425  23.161  1.00 91.39           C  
ATOM   2655  C   PRO A 336      -6.954  -5.921  22.858  1.00 91.39           C  
ATOM   2656  CB  PRO A 336      -7.531  -4.152  24.554  1.00 91.39           C  
ATOM   2657  O   PRO A 336      -7.788  -6.401  22.085  1.00 91.39           O  
ATOM   2658  CG  PRO A 336      -8.981  -3.871  24.324  1.00 91.39           C  
ATOM   2659  CD  PRO A 336      -9.142  -3.290  22.949  1.00 91.39           C  
ATOM   2660  N   ALA A 337      -6.038  -6.655  23.320  1.00 93.01           N  
ATOM   2661  CA  ALA A 337      -5.946  -8.094  23.092  1.00 93.01           C  
ATOM   2662  C   ALA A 337      -7.303  -8.767  23.275  1.00 93.01           C  
ATOM   2663  CB  ALA A 337      -4.916  -8.717  24.031  1.00 93.01           C  
ATOM   2664  O   ALA A 337      -8.007  -8.502  24.252  1.00 93.01           O  
ATOM   2665  N   GLY A 338      -7.710  -9.515  22.254  1.00 91.25           N  
ATOM   2666  CA  GLY A 338      -8.966 -10.246  22.316  1.00 91.25           C  
ATOM   2667  C   GLY A 338     -10.094  -9.560  21.570  1.00 91.25           C  
ATOM   2668  O   GLY A 338     -11.116 -10.181  21.271  1.00 91.25           O  
ATOM   2669  N   ASN A 339      -9.904  -8.283  21.263  1.00 91.54           N  
ATOM   2670  CA  ASN A 339     -10.935  -7.519  20.568  1.00 91.54           C  
ATOM   2671  C   ASN A 339     -10.730  -7.549  19.056  1.00 91.54           C  
ATOM   2672  CB  ASN A 339     -10.965  -6.075  21.071  1.00 91.54           C  
ATOM   2673  O   ASN A 339     -10.261  -6.572  18.470  1.00 91.54           O  
ATOM   2674  CG  ASN A 339     -12.186  -5.315  20.593  1.00 91.54           C  
ATOM   2675  ND2 ASN A 339     -12.061  -3.997  20.490  1.00 91.54           N  
ATOM   2676  OD1 ASN A 339     -13.233  -5.907  20.318  1.00 91.54           O  
ATOM   2677  N   CYS A 340     -11.108  -8.641  18.391  1.00 93.61           N  
ATOM   2678  CA  CYS A 340     -10.835  -8.811  16.969  1.00 93.61           C  
ATOM   2679  C   CYS A 340     -12.116  -8.705  16.151  1.00 93.61           C  
ATOM   2680  CB  CYS A 340     -10.163 -10.158  16.709  1.00 93.61           C  
ATOM   2681  O   CYS A 340     -13.177  -9.155  16.589  1.00 93.61           O  
ATOM   2682  SG  CYS A 340      -8.587 -10.364  17.567  1.00 93.61           S  
ATOM   2683  N   LEU A 341     -11.909  -8.025  15.049  1.00 94.73           N  
ATOM   2684  CA  LEU A 341     -12.976  -7.981  14.055  1.00 94.73           C  
ATOM   2685  C   LEU A 341     -13.006  -9.266  13.234  1.00 94.73           C  
ATOM   2686  CB  LEU A 341     -12.798  -6.775  13.130  1.00 94.73           C  
ATOM   2687  O   LEU A 341     -12.102 -10.098  13.342  1.00 94.73           O  
ATOM   2688  CG  LEU A 341     -12.856  -5.398  13.793  1.00 94.73           C  
ATOM   2689  CD1 LEU A 341     -12.358  -4.325  12.831  1.00 94.73           C  
ATOM   2690  CD2 LEU A 341     -14.274  -5.088  14.260  1.00 94.73           C  
ATOM   2691  N   ASP A 342     -14.021  -9.541  12.542  1.00 95.75           N  
ATOM   2692  CA  ASP A 342     -14.162 -10.740  11.722  1.00 95.75           C  
ATOM   2693  C   ASP A 342     -13.239 -10.686  10.507  1.00 95.75           C  
ATOM   2694  CB  ASP A 342     -15.614 -10.915  11.272  1.00 95.75           C  
ATOM   2695  O   ASP A 342     -12.450  -9.750  10.361  1.00 95.75           O  
ATOM   2696  CG  ASP A 342     -16.006 -12.371  11.086  1.00 95.75           C  
ATOM   2697  OD1 ASP A 342     -15.110 -13.226  10.917  1.00 95.75           O  
ATOM   2698  OD2 ASP A 342     -17.221 -12.664  11.106  1.00 95.75           O  
ATOM   2699  N   ALA A 343     -13.225 -11.683   9.641  1.00 97.23           N  
ATOM   2700  CA  ALA A 343     -12.294 -11.877   8.533  1.00 97.23           C  
ATOM   2701  C   ALA A 343     -12.378 -10.724   7.538  1.00 97.23           C  
ATOM   2702  CB  ALA A 343     -12.571 -13.204   7.830  1.00 97.23           C  
ATOM   2703  O   ALA A 343     -13.464 -10.205   7.270  1.00 97.23           O  
ATOM   2704  N   GLY A 344     -11.211 -10.281   7.015  1.00 96.94           N  
ATOM   2705  CA  GLY A 344     -11.156  -9.395   5.863  1.00 96.94           C  
ATOM   2706  C   GLY A 344     -10.989  -7.935   6.241  1.00 96.94           C  
ATOM   2707  O   GLY A 344     -10.899  -7.069   5.369  1.00 96.94           O  
ATOM   2708  N   VAL A 345     -10.888  -7.629   7.572  1.00 97.28           N  
ATOM   2709  CA  VAL A 345     -10.780  -6.223   7.949  1.00 97.28           C  
ATOM   2710  C   VAL A 345      -9.769  -6.069   9.083  1.00 97.28           C  
ATOM   2711  CB  VAL A 345     -12.148  -5.642   8.371  1.00 97.28           C  
ATOM   2712  O   VAL A 345      -9.485  -7.028   9.805  1.00 97.28           O  
ATOM   2713  CG1 VAL A 345     -13.134  -5.682   7.205  1.00 97.28           C  
ATOM   2714  CG2 VAL A 345     -12.704  -6.405   9.572  1.00 97.28           C  
ATOM   2715  N   LEU A 346      -9.203  -4.853   9.234  1.00 96.44           N  
ATOM   2716  CA  LEU A 346      -8.237  -4.502  10.269  1.00 96.44           C  
ATOM   2717  C   LEU A 346      -8.503  -3.100  10.808  1.00 96.44           C  
ATOM   2718  CB  LEU A 346      -6.810  -4.588   9.722  1.00 96.44           C  
ATOM   2719  O   LEU A 346      -8.517  -2.130  10.047  1.00 96.44           O  
ATOM   2720  CG  LEU A 346      -5.690  -4.180  10.681  1.00 96.44           C  
ATOM   2721  CD1 LEU A 346      -5.527  -5.224  11.781  1.00 96.44           C  
ATOM   2722  CD2 LEU A 346      -4.381  -3.986   9.923  1.00 96.44           C  
ATOM   2723  N   SER A 347      -8.632  -3.026  12.122  1.00 96.70           N  
ATOM   2724  CA  SER A 347      -8.819  -1.721  12.746  1.00 96.70           C  
ATOM   2725  C   SER A 347      -7.515  -0.931  12.776  1.00 96.70           C  
ATOM   2726  CB  SER A 347      -9.362  -1.878  14.167  1.00 96.70           C  
ATOM   2727  O   SER A 347      -6.477  -1.451  13.191  1.00 96.70           O  
ATOM   2728  OG  SER A 347      -9.485  -0.616  14.801  1.00 96.70           O  
ATOM   2729  N   LEU A 348      -7.593   0.360  12.408  1.00 96.03           N  
ATOM   2730  CA  LEU A 348      -6.422   1.230  12.423  1.00 96.03           C  
ATOM   2731  C   LEU A 348      -6.450   2.158  13.633  1.00 96.03           C  
ATOM   2732  CB  LEU A 348      -6.350   2.054  11.135  1.00 96.03           C  
ATOM   2733  O   LEU A 348      -5.648   3.091  13.724  1.00 96.03           O  
ATOM   2734  CG  LEU A 348      -6.064   1.278   9.848  1.00 96.03           C  
ATOM   2735  CD1 LEU A 348      -5.880   2.240   8.679  1.00 96.03           C  
ATOM   2736  CD2 LEU A 348      -4.832   0.395  10.020  1.00 96.03           C  
ATOM   2737  N   ALA A 349      -7.436   1.956  14.513  1.00 94.35           N  
ATOM   2738  CA  ALA A 349      -7.602   2.821  15.678  1.00 94.35           C  
ATOM   2739  C   ALA A 349      -6.293   2.959  16.450  1.00 94.35           C  
ATOM   2740  CB  ALA A 349      -8.700   2.279  16.590  1.00 94.35           C  
ATOM   2741  O   ALA A 349      -5.911   4.063  16.843  1.00 94.35           O  
ATOM   2742  N   PRO A 350      -5.511   1.885  16.581  1.00 94.06           N  
ATOM   2743  CA  PRO A 350      -4.296   1.955  17.396  1.00 94.06           C  
ATOM   2744  C   PRO A 350      -3.239   2.883  16.801  1.00 94.06           C  
ATOM   2745  CB  PRO A 350      -3.800   0.506  17.415  1.00 94.06           C  
ATOM   2746  O   PRO A 350      -2.444   3.472  17.538  1.00 94.06           O  
ATOM   2747  CG  PRO A 350      -5.033  -0.321  17.244  1.00 94.06           C  
ATOM   2748  CD  PRO A 350      -5.954   0.385  16.290  1.00 94.06           C  
ATOM   2749  N   CYS A 351      -3.227   3.073  15.521  1.00 93.05           N  
ATOM   2750  CA  CYS A 351      -2.157   3.880  14.947  1.00 93.05           C  
ATOM   2751  C   CYS A 351      -2.709   5.163  14.337  1.00 93.05           C  
ATOM   2752  CB  CYS A 351      -1.396   3.086  13.886  1.00 93.05           C  
ATOM   2753  O   CYS A 351      -1.951   5.985  13.818  1.00 93.05           O  
ATOM   2754  SG  CYS A 351      -2.374   2.715  12.414  1.00 93.05           S  
ATOM   2755  N   LYS A 352      -4.044   5.397  14.467  1.00 91.83           N  
ATOM   2756  CA  LYS A 352      -4.658   6.625  13.973  1.00 91.83           C  
ATOM   2757  C   LYS A 352      -5.355   7.384  15.099  1.00 91.83           C  
ATOM   2758  CB  LYS A 352      -5.656   6.315  12.855  1.00 91.83           C  
ATOM   2759  O   LYS A 352      -6.469   7.880  14.924  1.00 91.83           O  
ATOM   2760  CG  LYS A 352      -5.019   5.732  11.602  1.00 91.83           C  
ATOM   2761  CD  LYS A 352      -4.076   6.727  10.939  1.00 91.83           C  
ATOM   2762  CE  LYS A 352      -3.465   6.157   9.666  1.00 91.83           C  
ATOM   2763  NZ  LYS A 352      -2.558   7.138   8.999  1.00 91.83           N  
ATOM   2764  N   GLN A 353      -4.673   7.392  16.286  1.00 87.10           N  
ATOM   2765  CA  GLN A 353      -5.047   8.186  17.451  1.00 87.10           C  
ATOM   2766  C   GLN A 353      -6.488   7.908  17.868  1.00 87.10           C  
ATOM   2767  CB  GLN A 353      -4.861   9.678  17.167  1.00 87.10           C  
ATOM   2768  O   GLN A 353      -7.237   8.834  18.189  1.00 87.10           O  
ATOM   2769  CG  GLN A 353      -3.414  10.080  16.916  1.00 87.10           C  
ATOM   2770  CD  GLN A 353      -3.286  11.469  16.318  1.00 87.10           C  
ATOM   2771  NE2 GLN A 353      -2.280  11.660  15.472  1.00 87.10           N  
ATOM   2772  OE1 GLN A 353      -4.086  12.362  16.614  1.00 87.10           O  
ATOM   2773  N   GLY A 354      -6.977   6.648  17.647  1.00 88.43           N  
ATOM   2774  CA  GLY A 354      -8.266   6.251  18.190  1.00 88.43           C  
ATOM   2775  C   GLY A 354      -9.405   6.408  17.201  1.00 88.43           C  
ATOM   2776  O   GLY A 354     -10.548   6.056  17.501  1.00 88.43           O  
ATOM   2777  N   ALA A 355      -9.117   6.911  16.066  1.00 92.56           N  
ATOM   2778  CA  ALA A 355     -10.144   7.059  15.038  1.00 92.56           C  
ATOM   2779  C   ALA A 355     -10.745   5.707  14.664  1.00 92.56           C  
ATOM   2780  CB  ALA A 355      -9.564   7.741  13.801  1.00 92.56           C  
ATOM   2781  O   ALA A 355     -10.022   4.719  14.517  1.00 92.56           O  
ATOM   2782  N   PRO A 356     -12.041   5.607  14.617  1.00 95.23           N  
ATOM   2783  CA  PRO A 356     -12.711   4.337  14.330  1.00 95.23           C  
ATOM   2784  C   PRO A 356     -12.641   3.954  12.854  1.00 95.23           C  
ATOM   2785  CB  PRO A 356     -14.157   4.595  14.760  1.00 95.23           C  
ATOM   2786  O   PRO A 356     -13.664   3.619  12.250  1.00 95.23           O  
ATOM   2787  CG  PRO A 356     -14.390   6.042  14.464  1.00 95.23           C  
ATOM   2788  CD  PRO A 356     -13.119   6.795  14.731  1.00 95.23           C  
ATOM   2789  N   VAL A 357     -11.471   3.971  12.269  1.00 96.83           N  
ATOM   2790  CA  VAL A 357     -11.258   3.654  10.861  1.00 96.83           C  
ATOM   2791  C   VAL A 357     -10.724   2.230  10.725  1.00 96.83           C  
ATOM   2792  CB  VAL A 357     -10.286   4.654  10.195  1.00 96.83           C  
ATOM   2793  O   VAL A 357      -9.907   1.787  11.536  1.00 96.83           O  
ATOM   2794  CG1 VAL A 357     -10.900   6.051  10.142  1.00 96.83           C  
ATOM   2795  CG2 VAL A 357      -8.954   4.680  10.942  1.00 96.83           C  
ATOM   2796  N   ILE A 358     -11.255   1.604   9.672  1.00 97.87           N  
ATOM   2797  CA  ILE A 358     -10.948   0.203   9.403  1.00 97.87           C  
ATOM   2798  C   ILE A 358     -10.466   0.048   7.963  1.00 97.87           C  
ATOM   2799  CB  ILE A 358     -12.172  -0.703   9.661  1.00 97.87           C  
ATOM   2800  O   ILE A 358     -10.987   0.699   7.054  1.00 97.87           O  
ATOM   2801  CG1 ILE A 358     -12.572  -0.653  11.140  1.00 97.87           C  
ATOM   2802  CG2 ILE A 358     -11.881  -2.141   9.221  1.00 97.87           C  
ATOM   2803  CD1 ILE A 358     -13.941  -1.253  11.431  1.00 97.87           C  
ATOM   2804  N   ILE A 359      -9.469  -0.803   7.742  1.00 97.34           N  
ATOM   2805  CA  ILE A 359      -8.969  -1.041   6.393  1.00 97.34           C  
ATOM   2806  C   ILE A 359      -9.401  -2.427   5.919  1.00 97.34           C  
ATOM   2807  CB  ILE A 359      -7.432  -0.907   6.328  1.00 97.34           C  
ATOM   2808  O   ILE A 359      -9.481  -3.365   6.716  1.00 97.34           O  
ATOM   2809  CG1 ILE A 359      -6.982  -0.605   4.893  1.00 97.34           C  
ATOM   2810  CG2 ILE A 359      -6.756  -2.175   6.858  1.00 97.34           C  
ATOM   2811  CD1 ILE A 359      -7.247   0.828   4.450  1.00 97.34           C  
ATOM   2812  N   SER A 360      -9.632  -2.537   4.635  1.00 98.01           N  
ATOM   2813  CA  SER A 360      -9.994  -3.780   3.962  1.00 98.01           C  
ATOM   2814  C   SER A 360      -9.626  -3.735   2.482  1.00 98.01           C  
ATOM   2815  CB  SER A 360     -11.490  -4.057   4.115  1.00 98.01           C  
ATOM   2816  O   SER A 360      -9.070  -2.743   2.006  1.00 98.01           O  
ATOM   2817  OG  SER A 360     -12.252  -3.147   3.341  1.00 98.01           O  
ATOM   2818  N   SER A 361      -9.852  -4.859   1.880  1.00 97.93           N  
ATOM   2819  CA  SER A 361      -9.836  -4.838   0.421  1.00 97.93           C  
ATOM   2820  C   SER A 361     -11.105  -4.201  -0.136  1.00 97.93           C  
ATOM   2821  CB  SER A 361      -9.679  -6.254  -0.135  1.00 97.93           C  
ATOM   2822  O   SER A 361     -12.139  -4.175   0.535  1.00 97.93           O  
ATOM   2823  OG  SER A 361      -8.429  -6.806   0.240  1.00 97.93           O  
ATOM   2824  N   PRO A 362     -11.031  -3.622  -1.365  1.00 98.42           N  
ATOM   2825  CA  PRO A 362     -12.208  -2.950  -1.921  1.00 98.42           C  
ATOM   2826  C   PRO A 362     -13.443  -3.847  -1.943  1.00 98.42           C  
ATOM   2827  CB  PRO A 362     -11.769  -2.588  -3.342  1.00 98.42           C  
ATOM   2828  O   PRO A 362     -13.334  -5.048  -2.202  1.00 98.42           O  
ATOM   2829  CG  PRO A 362     -10.281  -2.465  -3.263  1.00 98.42           C  
ATOM   2830  CD  PRO A 362      -9.766  -3.512  -2.317  1.00 98.42           C  
ATOM   2831  N   HIS A 363     -14.543  -3.253  -1.582  1.00 98.50           N  
ATOM   2832  CA  HIS A 363     -15.842  -3.917  -1.569  1.00 98.50           C  
ATOM   2833  C   HIS A 363     -15.819  -5.155  -0.679  1.00 98.50           C  
ATOM   2834  CB  HIS A 363     -16.264  -4.299  -2.989  1.00 98.50           C  
ATOM   2835  O   HIS A 363     -16.548  -6.118  -0.928  1.00 98.50           O  
ATOM   2836  CG  HIS A 363     -16.612  -3.125  -3.847  1.00 98.50           C  
ATOM   2837  CD2 HIS A 363     -15.872  -2.062  -4.243  1.00 98.50           C  
ATOM   2838  ND1 HIS A 363     -17.862  -2.953  -4.402  1.00 98.50           N  
ATOM   2839  CE1 HIS A 363     -17.875  -1.833  -5.105  1.00 98.50           C  
ATOM   2840  NE2 HIS A 363     -16.680  -1.273  -5.024  1.00 98.50           N  
ATOM   2841  N   PHE A 364     -14.910  -5.190   0.236  1.00 98.36           N  
ATOM   2842  CA  PHE A 364     -14.738  -6.239   1.234  1.00 98.36           C  
ATOM   2843  C   PHE A 364     -14.372  -7.562   0.572  1.00 98.36           C  
ATOM   2844  CB  PHE A 364     -16.014  -6.404   2.066  1.00 98.36           C  
ATOM   2845  O   PHE A 364     -14.775  -8.628   1.039  1.00 98.36           O  
ATOM   2846  CG  PHE A 364     -16.313  -5.229   2.958  1.00 98.36           C  
ATOM   2847  CD1 PHE A 364     -15.464  -4.900   4.007  1.00 98.36           C  
ATOM   2848  CD2 PHE A 364     -17.445  -4.453   2.746  1.00 98.36           C  
ATOM   2849  CE1 PHE A 364     -15.738  -3.813   4.834  1.00 98.36           C  
ATOM   2850  CE2 PHE A 364     -17.727  -3.365   3.568  1.00 98.36           C  
ATOM   2851  CZ  PHE A 364     -16.872  -3.048   4.612  1.00 98.36           C  
ATOM   2852  N   TYR A 365     -13.674  -7.542  -0.602  1.00 98.28           N  
ATOM   2853  CA  TYR A 365     -13.141  -8.751  -1.221  1.00 98.28           C  
ATOM   2854  C   TYR A 365     -12.403  -9.607  -0.199  1.00 98.28           C  
ATOM   2855  CB  TYR A 365     -12.203  -8.394  -2.378  1.00 98.28           C  
ATOM   2856  O   TYR A 365     -11.517  -9.117   0.507  1.00 98.28           O  
ATOM   2857  CG  TYR A 365     -11.527  -9.591  -3.003  1.00 98.28           C  
ATOM   2858  CD1 TYR A 365     -10.142  -9.731  -2.965  1.00 98.28           C  
ATOM   2859  CD2 TYR A 365     -12.272 -10.582  -3.633  1.00 98.28           C  
ATOM   2860  CE1 TYR A 365      -9.514 -10.831  -3.541  1.00 98.28           C  
ATOM   2861  CE2 TYR A 365     -11.655 -11.686  -4.212  1.00 98.28           C  
ATOM   2862  OH  TYR A 365      -9.662 -12.893  -4.732  1.00 98.28           O  
ATOM   2863  CZ  TYR A 365     -10.278 -11.802  -4.160  1.00 98.28           C  
ATOM   2864  N   LEU A 366     -12.822 -10.903   0.039  1.00 96.64           N  
ATOM   2865  CA  LEU A 366     -12.305 -11.888   0.983  1.00 96.64           C  
ATOM   2866  C   LEU A 366     -12.731 -11.552   2.408  1.00 96.64           C  
ATOM   2867  CB  LEU A 366     -10.778 -11.962   0.898  1.00 96.64           C  
ATOM   2868  O   LEU A 366     -12.135 -12.040   3.370  1.00 96.64           O  
ATOM   2869  CG  LEU A 366     -10.197 -12.524  -0.401  1.00 96.64           C  
ATOM   2870  CD1 LEU A 366      -8.675 -12.568  -0.325  1.00 96.64           C  
ATOM   2871  CD2 LEU A 366     -10.764 -13.911  -0.684  1.00 96.64           C  
ATOM   2872  N   GLY A 367     -13.667 -10.618   2.518  1.00 96.97           N  
ATOM   2873  CA  GLY A 367     -14.170 -10.264   3.835  1.00 96.97           C  
ATOM   2874  C   GLY A 367     -15.364 -11.097   4.262  1.00 96.97           C  
ATOM   2875  O   GLY A 367     -15.956 -11.807   3.445  1.00 96.97           O  
ATOM   2876  N   ALA A 368     -15.683 -11.060   5.533  1.00 97.35           N  
ATOM   2877  CA  ALA A 368     -16.844 -11.766   6.070  1.00 97.35           C  
ATOM   2878  C   ALA A 368     -18.129 -11.308   5.387  1.00 97.35           C  
ATOM   2879  CB  ALA A 368     -16.943 -11.556   7.579  1.00 97.35           C  
ATOM   2880  O   ALA A 368     -18.287 -10.125   5.077  1.00 97.35           O  
ATOM   2881  N   GLU A 369     -19.090 -12.201   5.189  1.00 96.93           N  
ATOM   2882  CA  GLU A 369     -20.333 -11.936   4.471  1.00 96.93           C  
ATOM   2883  C   GLU A 369     -21.157 -10.861   5.172  1.00 96.93           C  
ATOM   2884  CB  GLU A 369     -21.155 -13.220   4.329  1.00 96.93           C  
ATOM   2885  O   GLU A 369     -21.849 -10.077   4.519  1.00 96.93           O  
ATOM   2886  CG  GLU A 369     -20.611 -14.187   3.287  1.00 96.93           C  
ATOM   2887  CD  GLU A 369     -21.494 -15.408   3.083  1.00 96.93           C  
ATOM   2888  OE1 GLU A 369     -21.148 -16.274   2.247  1.00 96.93           O  
ATOM   2889  OE2 GLU A 369     -22.540 -15.499   3.764  1.00 96.93           O  
ATOM   2890  N   LYS A 370     -21.030 -10.775   6.457  1.00 97.39           N  
ATOM   2891  CA  LYS A 370     -21.834  -9.820   7.214  1.00 97.39           C  
ATOM   2892  C   LYS A 370     -21.480  -8.384   6.840  1.00 97.39           C  
ATOM   2893  CB  LYS A 370     -21.645 -10.031   8.717  1.00 97.39           C  
ATOM   2894  O   LYS A 370     -22.328  -7.491   6.912  1.00 97.39           O  
ATOM   2895  CG  LYS A 370     -20.236  -9.738   9.211  1.00 97.39           C  
ATOM   2896  CD  LYS A 370     -20.113  -9.956  10.714  1.00 97.39           C  
ATOM   2897  CE  LYS A 370     -18.689  -9.722  11.199  1.00 97.39           C  
ATOM   2898  NZ  LYS A 370     -18.564  -9.935  12.672  1.00 97.39           N  
ATOM   2899  N   TYR A 371     -20.166  -8.169   6.481  1.00 97.75           N  
ATOM   2900  CA  TYR A 371     -19.750  -6.835   6.064  1.00 97.75           C  
ATOM   2901  C   TYR A 371     -20.310  -6.494   4.688  1.00 97.75           C  
ATOM   2902  CB  TYR A 371     -18.222  -6.728   6.048  1.00 97.75           C  
ATOM   2903  O   TYR A 371     -20.747  -5.366   4.451  1.00 97.75           O  
ATOM   2904  CG  TYR A 371     -17.579  -7.021   7.381  1.00 97.75           C  
ATOM   2905  CD1 TYR A 371     -18.104  -6.496   8.560  1.00 97.75           C  
ATOM   2906  CD2 TYR A 371     -16.445  -7.822   7.466  1.00 97.75           C  
ATOM   2907  CE1 TYR A 371     -17.513  -6.761   9.791  1.00 97.75           C  
ATOM   2908  CE2 TYR A 371     -15.846  -8.094   8.691  1.00 97.75           C  
ATOM   2909  OH  TYR A 371     -15.798  -7.826  11.063  1.00 97.75           O  
ATOM   2910  CZ  TYR A 371     -16.387  -7.560   9.847  1.00 97.75           C  
ATOM   2911  N   ILE A 372     -20.346  -7.441   3.796  1.00 97.11           N  
ATOM   2912  CA  ILE A 372     -20.861  -7.267   2.442  1.00 97.11           C  
ATOM   2913  C   ILE A 372     -22.374  -7.070   2.486  1.00 97.11           C  
ATOM   2914  CB  ILE A 372     -20.503  -8.472   1.543  1.00 97.11           C  
ATOM   2915  O   ILE A 372     -22.909  -6.171   1.832  1.00 97.11           O  
ATOM   2916  CG1 ILE A 372     -18.983  -8.662   1.484  1.00 97.11           C  
ATOM   2917  CG2 ILE A 372     -21.087  -8.290   0.139  1.00 97.11           C  
ATOM   2918  CD1 ILE A 372     -18.549 -10.019   0.947  1.00 97.11           C  
ATOM   2919  N   ASN A 373     -23.052  -7.834   3.302  1.00 97.76           N  
ATOM   2920  CA  ASN A 373     -24.510  -7.839   3.360  1.00 97.76           C  
ATOM   2921  C   ASN A 373     -25.042  -6.689   4.210  1.00 97.76           C  
ATOM   2922  CB  ASN A 373     -25.021  -9.177   3.899  1.00 97.76           C  
ATOM   2923  O   ASN A 373     -26.228  -6.360   4.145  1.00 97.76           O  
ATOM   2924  CG  ASN A 373     -24.768 -10.327   2.944  1.00 97.76           C  
ATOM   2925  ND2 ASN A 373     -24.676 -11.537   3.482  1.00 97.76           N  
ATOM   2926  OD1 ASN A 373     -24.656 -10.129   1.731  1.00 97.76           O  
ATOM   2927  N   GLY A 374     -24.141  -6.039   4.933  1.00 97.47           N  
ATOM   2928  CA  GLY A 374     -24.539  -4.949   5.811  1.00 97.47           C  
ATOM   2929  C   GLY A 374     -24.764  -3.642   5.075  1.00 97.47           C  
ATOM   2930  O   GLY A 374     -25.406  -2.731   5.600  1.00 97.47           O  
ATOM   2931  N   VAL A 375     -24.305  -3.536   3.790  1.00 98.36           N  
ATOM   2932  CA  VAL A 375     -24.402  -2.332   2.972  1.00 98.36           C  
ATOM   2933  C   VAL A 375     -24.875  -2.699   1.567  1.00 98.36           C  
ATOM   2934  CB  VAL A 375     -23.053  -1.583   2.901  1.00 98.36           C  
ATOM   2935  O   VAL A 375     -24.354  -3.634   0.954  1.00 98.36           O  
ATOM   2936  CG1 VAL A 375     -23.184  -0.311   2.066  1.00 98.36           C  
ATOM   2937  CG2 VAL A 375     -22.552  -1.254   4.307  1.00 98.36           C  
ATOM   2938  N   ASN A 376     -25.928  -2.004   1.090  1.00 98.34           N  
ATOM   2939  CA  ASN A 376     -26.355  -2.172  -0.295  1.00 98.34           C  
ATOM   2940  C   ASN A 376     -25.444  -1.417  -1.258  1.00 98.34           C  
ATOM   2941  CB  ASN A 376     -27.806  -1.718  -0.469  1.00 98.34           C  
ATOM   2942  O   ASN A 376     -25.074  -0.271  -1.000  1.00 98.34           O  
ATOM   2943  CG  ASN A 376     -28.784  -2.577   0.307  1.00 98.34           C  
ATOM   2944  ND2 ASN A 376     -29.745  -1.938   0.963  1.00 98.34           N  
ATOM   2945  OD1 ASN A 376     -28.677  -3.807   0.317  1.00 98.34           O  
ATOM   2946  N   GLY A 377     -25.040  -2.158  -2.420  1.00 97.67           N  
ATOM   2947  CA  GLY A 377     -24.262  -1.489  -3.450  1.00 97.67           C  
ATOM   2948  C   GLY A 377     -22.849  -2.028  -3.574  1.00 97.67           C  
ATOM   2949  O   GLY A 377     -22.055  -1.526  -4.373  1.00 97.67           O  
ATOM   2950  N   LEU A 378     -22.520  -3.108  -2.789  1.00 98.22           N  
ATOM   2951  CA  LEU A 378     -21.172  -3.662  -2.832  1.00 98.22           C  
ATOM   2952  C   LEU A 378     -21.120  -4.899  -3.722  1.00 98.22           C  
ATOM   2953  CB  LEU A 378     -20.692  -4.014  -1.421  1.00 98.22           C  
ATOM   2954  O   LEU A 378     -21.992  -5.767  -3.637  1.00 98.22           O  
ATOM   2955  CG  LEU A 378     -20.719  -2.881  -0.393  1.00 98.22           C  
ATOM   2956  CD1 LEU A 378     -20.306  -3.401   0.980  1.00 98.22           C  
ATOM   2957  CD2 LEU A 378     -19.811  -1.738  -0.833  1.00 98.22           C  
ATOM   2958  N   HIS A 379     -20.048  -5.016  -4.544  1.00 97.45           N  
ATOM   2959  CA  HIS A 379     -19.866  -6.123  -5.475  1.00 97.45           C  
ATOM   2960  C   HIS A 379     -18.407  -6.564  -5.528  1.00 97.45           C  
ATOM   2961  CB  HIS A 379     -20.347  -5.732  -6.873  1.00 97.45           C  
ATOM   2962  O   HIS A 379     -17.662  -6.154  -6.421  1.00 97.45           O  
ATOM   2963  CG  HIS A 379     -21.739  -5.185  -6.898  1.00 97.45           C  
ATOM   2964  CD2 HIS A 379     -22.198  -3.933  -7.133  1.00 97.45           C  
ATOM   2965  ND1 HIS A 379     -22.849  -5.964  -6.655  1.00 97.45           N  
ATOM   2966  CE1 HIS A 379     -23.935  -5.213  -6.742  1.00 97.45           C  
ATOM   2967  NE2 HIS A 379     -23.567  -3.977  -7.031  1.00 97.45           N  
ATOM   2968  N   PRO A 380     -17.933  -7.396  -4.500  1.00 97.92           N  
ATOM   2969  CA  PRO A 380     -16.539  -7.844  -4.491  1.00 97.92           C  
ATOM   2970  C   PRO A 380     -16.161  -8.625  -5.747  1.00 97.92           C  
ATOM   2971  CB  PRO A 380     -16.464  -8.737  -3.250  1.00 97.92           C  
ATOM   2972  O   PRO A 380     -16.910  -9.504  -6.180  1.00 97.92           O  
ATOM   2973  CG  PRO A 380     -17.867  -9.202  -3.028  1.00 97.92           C  
ATOM   2974  CD  PRO A 380     -18.805  -8.135  -3.516  1.00 97.92           C  
ATOM   2975  N   ASN A 381     -15.027  -8.275  -6.347  1.00 97.89           N  
ATOM   2976  CA  ASN A 381     -14.493  -8.883  -7.561  1.00 97.89           C  
ATOM   2977  C   ASN A 381     -12.980  -9.065  -7.478  1.00 97.89           C  
ATOM   2978  CB  ASN A 381     -14.860  -8.045  -8.788  1.00 97.89           C  
ATOM   2979  O   ASN A 381     -12.246  -8.102  -7.254  1.00 97.89           O  
ATOM   2980  CG  ASN A 381     -14.420  -8.688 -10.088  1.00 97.89           C  
ATOM   2981  ND2 ASN A 381     -15.372  -9.253 -10.822  1.00 97.89           N  
ATOM   2982  OD1 ASN A 381     -13.235  -8.678 -10.430  1.00 97.89           O  
ATOM   2983  N   LYS A 382     -12.556 -10.237  -7.646  1.00 97.45           N  
ATOM   2984  CA  LYS A 382     -11.138 -10.558  -7.512  1.00 97.45           C  
ATOM   2985  C   LYS A 382     -10.292  -9.720  -8.466  1.00 97.45           C  
ATOM   2986  CB  LYS A 382     -10.898 -12.046  -7.770  1.00 97.45           C  
ATOM   2987  O   LYS A 382      -9.278  -9.145  -8.064  1.00 97.45           O  
ATOM   2988  CG  LYS A 382      -9.440 -12.467  -7.656  1.00 97.45           C  
ATOM   2989  CD  LYS A 382      -9.277 -13.971  -7.836  1.00 97.45           C  
ATOM   2990  CE  LYS A 382      -7.816 -14.391  -7.741  1.00 97.45           C  
ATOM   2991  NZ  LYS A 382      -7.658 -15.872  -7.841  1.00 97.45           N  
ATOM   2992  N   ASN A 383     -10.665  -9.624  -9.769  1.00 96.79           N  
ATOM   2993  CA  ASN A 383      -9.899  -8.922 -10.793  1.00 96.79           C  
ATOM   2994  C   ASN A 383      -9.838  -7.422 -10.518  1.00 96.79           C  
ATOM   2995  CB  ASN A 383     -10.490  -9.184 -12.180  1.00 96.79           C  
ATOM   2996  O   ASN A 383      -8.857  -6.762 -10.865  1.00 96.79           O  
ATOM   2997  CG  ASN A 383     -10.296 -10.616 -12.637  1.00 96.79           C  
ATOM   2998  ND2 ASN A 383     -11.186 -11.088 -13.502  1.00 96.79           N  
ATOM   2999  OD1 ASN A 383      -9.355 -11.293 -12.215  1.00 96.79           O  
ATOM   3000  N   GLU A 384     -10.788  -6.908  -9.786  1.00 97.16           N  
ATOM   3001  CA  GLU A 384     -10.862  -5.467  -9.560  1.00 97.16           C  
ATOM   3002  C   GLU A 384     -10.380  -5.102  -8.159  1.00 97.16           C  
ATOM   3003  CB  GLU A 384     -12.292  -4.963  -9.772  1.00 97.16           C  
ATOM   3004  O   GLU A 384      -9.959  -3.969  -7.918  1.00 97.16           O  
ATOM   3005  CG  GLU A 384     -12.770  -5.059 -11.214  1.00 97.16           C  
ATOM   3006  CD  GLU A 384     -14.093  -4.349 -11.456  1.00 97.16           C  
ATOM   3007  OE1 GLU A 384     -14.610  -4.400 -12.595  1.00 97.16           O  
ATOM   3008  OE2 GLU A 384     -14.617  -3.738 -10.498  1.00 97.16           O  
ATOM   3009  N   HIS A 385     -10.425  -6.094  -7.256  1.00 98.30           N  
ATOM   3010  CA  HIS A 385     -10.313  -5.658  -5.868  1.00 98.30           C  
ATOM   3011  C   HIS A 385      -9.151  -6.353  -5.166  1.00 98.30           C  
ATOM   3012  CB  HIS A 385     -11.617  -5.926  -5.115  1.00 98.30           C  
ATOM   3013  O   HIS A 385      -8.950  -6.172  -3.962  1.00 98.30           O  
ATOM   3014  CG  HIS A 385     -12.787  -5.165  -5.653  1.00 98.30           C  
ATOM   3015  CD2 HIS A 385     -12.860  -3.953  -6.253  1.00 98.30           C  
ATOM   3016  ND1 HIS A 385     -14.077  -5.647  -5.599  1.00 98.30           N  
ATOM   3017  CE1 HIS A 385     -14.895  -4.763  -6.145  1.00 98.30           C  
ATOM   3018  NE2 HIS A 385     -14.181  -3.726  -6.549  1.00 98.30           N  
ATOM   3019  N   GLU A 386      -8.356  -7.136  -5.920  1.00 97.81           N  
ATOM   3020  CA  GLU A 386      -7.223  -7.832  -5.318  1.00 97.81           C  
ATOM   3021  C   GLU A 386      -5.941  -7.013  -5.445  1.00 97.81           C  
ATOM   3022  CB  GLU A 386      -7.033  -9.208  -5.961  1.00 97.81           C  
ATOM   3023  O   GLU A 386      -5.777  -6.252  -6.400  1.00 97.81           O  
ATOM   3024  CG  GLU A 386      -5.925 -10.036  -5.327  1.00 97.81           C  
ATOM   3025  CD  GLU A 386      -5.766 -11.410  -5.959  1.00 97.81           C  
ATOM   3026  OE1 GLU A 386      -5.579 -12.401  -5.217  1.00 97.81           O  
ATOM   3027  OE2 GLU A 386      -5.829 -11.496  -7.206  1.00 97.81           O  
ATOM   3028  N   THR A 387      -5.110  -7.104  -4.396  1.00 97.92           N  
ATOM   3029  CA  THR A 387      -3.770  -6.528  -4.433  1.00 97.92           C  
ATOM   3030  C   THR A 387      -2.779  -7.503  -5.063  1.00 97.92           C  
ATOM   3031  CB  THR A 387      -3.288  -6.143  -3.022  1.00 97.92           C  
ATOM   3032  O   THR A 387      -2.637  -8.637  -4.601  1.00 97.92           O  
ATOM   3033  CG2 THR A 387      -1.850  -5.637  -3.051  1.00 97.92           C  
ATOM   3034  OG1 THR A 387      -4.136  -5.113  -2.499  1.00 97.92           O  
ATOM   3035  N   ILE A 388      -2.020  -7.003  -6.110  1.00 97.99           N  
ATOM   3036  CA  ILE A 388      -1.085  -7.883  -6.802  1.00 97.99           C  
ATOM   3037  C   ILE A 388       0.210  -7.130  -7.099  1.00 97.99           C  
ATOM   3038  CB  ILE A 388      -1.693  -8.439  -8.109  1.00 97.99           C  
ATOM   3039  O   ILE A 388       0.201  -5.907  -7.259  1.00 97.99           O  
ATOM   3040  CG1 ILE A 388      -2.111  -7.290  -9.035  1.00 97.99           C  
ATOM   3041  CG2 ILE A 388      -2.881  -9.356  -7.804  1.00 97.99           C  
ATOM   3042  CD1 ILE A 388      -2.558  -7.741 -10.418  1.00 97.99           C  
ATOM   3043  N   LEU A 389       1.245  -7.939  -7.209  1.00 98.38           N  
ATOM   3044  CA  LEU A 389       2.562  -7.446  -7.597  1.00 98.38           C  
ATOM   3045  C   LEU A 389       3.240  -8.409  -8.566  1.00 98.38           C  
ATOM   3046  CB  LEU A 389       3.443  -7.243  -6.361  1.00 98.38           C  
ATOM   3047  O   LEU A 389       3.321  -9.611  -8.299  1.00 98.38           O  
ATOM   3048  CG  LEU A 389       3.108  -6.038  -5.480  1.00 98.38           C  
ATOM   3049  CD1 LEU A 389       1.817  -6.289  -4.709  1.00 98.38           C  
ATOM   3050  CD2 LEU A 389       4.258  -5.738  -4.525  1.00 98.38           C  
ATOM   3051  N   ASP A 390       3.690  -7.875  -9.642  1.00 98.37           N  
ATOM   3052  CA  ASP A 390       4.500  -8.643 -10.583  1.00 98.37           C  
ATOM   3053  C   ASP A 390       5.982  -8.311 -10.430  1.00 98.37           C  
ATOM   3054  CB  ASP A 390       4.047  -8.380 -12.020  1.00 98.37           C  
ATOM   3055  O   ASP A 390       6.398  -7.177 -10.676  1.00 98.37           O  
ATOM   3056  CG  ASP A 390       2.647  -8.894 -12.304  1.00 98.37           C  
ATOM   3057  OD1 ASP A 390       2.230  -9.900 -11.691  1.00 98.37           O  
ATOM   3058  OD2 ASP A 390       1.955  -8.289 -13.152  1.00 98.37           O  
ATOM   3059  N   ILE A 391       6.701  -9.316 -10.045  1.00 98.24           N  
ATOM   3060  CA  ILE A 391       8.087  -9.105  -9.641  1.00 98.24           C  
ATOM   3061  C   ILE A 391       9.022  -9.827 -10.608  1.00 98.24           C  
ATOM   3062  CB  ILE A 391       8.334  -9.589  -8.194  1.00 98.24           C  
ATOM   3063  O   ILE A 391       8.819 -11.004 -10.916  1.00 98.24           O  
ATOM   3064  CG1 ILE A 391       7.379  -8.884  -7.225  1.00 98.24           C  
ATOM   3065  CG2 ILE A 391       9.793  -9.359  -7.790  1.00 98.24           C  
ATOM   3066  CD1 ILE A 391       7.308  -9.529  -5.847  1.00 98.24           C  
ATOM   3067  N   GLU A 392      10.050  -9.041 -11.113  1.00 96.51           N  
ATOM   3068  CA  GLU A 392      11.120  -9.683 -11.873  1.00 96.51           C  
ATOM   3069  C   GLU A 392      12.055 -10.465 -10.955  1.00 96.51           C  
ATOM   3070  CB  GLU A 392      11.912  -8.644 -12.670  1.00 96.51           C  
ATOM   3071  O   GLU A 392      12.714  -9.883 -10.090  1.00 96.51           O  
ATOM   3072  CG  GLU A 392      12.716  -9.233 -13.820  1.00 96.51           C  
ATOM   3073  CD  GLU A 392      14.005  -9.902 -13.370  1.00 96.51           C  
ATOM   3074  OE1 GLU A 392      14.380 -10.947 -13.948  1.00 96.51           O  
ATOM   3075  OE2 GLU A 392      14.644  -9.377 -12.431  1.00 96.51           O  
ATOM   3076  N   PRO A 393      12.100 -11.788 -11.115  1.00 95.62           N  
ATOM   3077  CA  PRO A 393      12.666 -12.719 -10.135  1.00 95.62           C  
ATOM   3078  C   PRO A 393      14.152 -12.478  -9.883  1.00 95.62           C  
ATOM   3079  CB  PRO A 393      12.436 -14.089 -10.778  1.00 95.62           C  
ATOM   3080  O   PRO A 393      14.625 -12.643  -8.755  1.00 95.62           O  
ATOM   3081  CG  PRO A 393      11.969 -13.787 -12.165  1.00 95.62           C  
ATOM   3082  CD  PRO A 393      11.548 -12.347 -12.224  1.00 95.62           C  
ATOM   3083  N   MET A 394      14.919 -12.027 -10.826  1.00 91.98           N  
ATOM   3084  CA  MET A 394      16.368 -11.917 -10.677  1.00 91.98           C  
ATOM   3085  C   MET A 394      16.743 -10.636  -9.939  1.00 91.98           C  
ATOM   3086  CB  MET A 394      17.054 -11.953 -12.043  1.00 91.98           C  
ATOM   3087  O   MET A 394      17.566 -10.660  -9.023  1.00 91.98           O  
ATOM   3088  CG  MET A 394      16.988 -13.310 -12.726  1.00 91.98           C  
ATOM   3089  SD  MET A 394      17.822 -14.626 -11.758  1.00 91.98           S  
ATOM   3090  CE  MET A 394      19.536 -14.032 -11.821  1.00 91.98           C  
ATOM   3091  N   SER A 395      16.126  -9.571 -10.251  1.00 91.50           N  
ATOM   3092  CA  SER A 395      16.483  -8.280  -9.672  1.00 91.50           C  
ATOM   3093  C   SER A 395      15.637  -7.972  -8.441  1.00 91.50           C  
ATOM   3094  CB  SER A 395      16.317  -7.165 -10.706  1.00 91.50           C  
ATOM   3095  O   SER A 395      16.028  -7.161  -7.599  1.00 91.50           O  
ATOM   3096  OG  SER A 395      14.949  -6.967 -11.018  1.00 91.50           O  
ATOM   3097  N   GLY A 396      14.430  -8.578  -8.351  1.00 93.91           N  
ATOM   3098  CA  GLY A 396      13.499  -8.293  -7.271  1.00 93.91           C  
ATOM   3099  C   GLY A 396      12.718  -7.009  -7.478  1.00 93.91           C  
ATOM   3100  O   GLY A 396      11.984  -6.572  -6.590  1.00 93.91           O  
ATOM   3101  N   ALA A 397      12.834  -6.402  -8.641  1.00 94.53           N  
ATOM   3102  CA  ALA A 397      12.145  -5.160  -8.981  1.00 94.53           C  
ATOM   3103  C   ALA A 397      10.671  -5.414  -9.280  1.00 94.53           C  
ATOM   3104  CB  ALA A 397      12.819  -4.488 -10.175  1.00 94.53           C  
ATOM   3105  O   ALA A 397      10.328  -6.373  -9.975  1.00 94.53           O  
ATOM   3106  N   VAL A 398       9.849  -4.642  -8.794  1.00 96.57           N  
ATOM   3107  CA  VAL A 398       8.414  -4.724  -9.047  1.00 96.57           C  
ATOM   3108  C   VAL A 398       8.078  -4.011 -10.355  1.00 96.57           C  
ATOM   3109  CB  VAL A 398       7.597  -4.117  -7.885  1.00 96.57           C  
ATOM   3110  O   VAL A 398       8.160  -2.783 -10.439  1.00 96.57           O  
ATOM   3111  CG1 VAL A 398       6.100  -4.199  -8.177  1.00 96.57           C  
ATOM   3112  CG2 VAL A 398       7.928  -4.827  -6.573  1.00 96.57           C  
ATOM   3113  N   PHE A 399       7.706  -4.769 -11.362  1.00 97.13           N  
ATOM   3114  CA  PHE A 399       7.504  -4.221 -12.698  1.00 97.13           C  
ATOM   3115  C   PHE A 399       6.060  -3.768 -12.885  1.00 97.13           C  
ATOM   3116  CB  PHE A 399       7.871  -5.257 -13.766  1.00 97.13           C  
ATOM   3117  O   PHE A 399       5.780  -2.894 -13.708  1.00 97.13           O  
ATOM   3118  CG  PHE A 399       9.340  -5.299 -14.090  1.00 97.13           C  
ATOM   3119  CD1 PHE A 399      10.260  -4.618 -13.302  1.00 97.13           C  
ATOM   3120  CD2 PHE A 399       9.802  -6.020 -15.183  1.00 97.13           C  
ATOM   3121  CE1 PHE A 399      11.620  -4.655 -13.599  1.00 97.13           C  
ATOM   3122  CE2 PHE A 399      11.160  -6.063 -15.487  1.00 97.13           C  
ATOM   3123  CZ  PHE A 399      12.067  -5.379 -14.694  1.00 97.13           C  
ATOM   3124  N   SER A 400       5.204  -4.390 -12.144  1.00 97.80           N  
ATOM   3125  CA  SER A 400       3.792  -4.022 -12.117  1.00 97.80           C  
ATOM   3126  C   SER A 400       3.181  -4.273 -10.742  1.00 97.80           C  
ATOM   3127  CB  SER A 400       3.014  -4.801 -13.179  1.00 97.80           C  
ATOM   3128  O   SER A 400       3.460  -5.294 -10.110  1.00 97.80           O  
ATOM   3129  OG  SER A 400       1.626  -4.535 -13.081  1.00 97.80           O  
ATOM   3130  N   ALA A 401       2.417  -3.316 -10.313  1.00 97.92           N  
ATOM   3131  CA  ALA A 401       1.779  -3.471  -9.008  1.00 97.92           C  
ATOM   3132  C   ALA A 401       0.418  -2.781  -8.978  1.00 97.92           C  
ATOM   3133  CB  ALA A 401       2.678  -2.916  -7.906  1.00 97.92           C  
ATOM   3134  O   ALA A 401       0.237  -1.725  -9.589  1.00 97.92           O  
ATOM   3135  N   MET A 402      -0.512  -3.431  -8.341  1.00 97.83           N  
ATOM   3136  CA  MET A 402      -1.819  -2.878  -8.000  1.00 97.83           C  
ATOM   3137  C   MET A 402      -2.115  -3.058  -6.515  1.00 97.83           C  
ATOM   3138  CB  MET A 402      -2.918  -3.538  -8.836  1.00 97.83           C  
ATOM   3139  O   MET A 402      -2.500  -4.146  -6.082  1.00 97.83           O  
ATOM   3140  CG  MET A 402      -2.728  -3.374 -10.336  1.00 97.83           C  
ATOM   3141  SD  MET A 402      -3.957  -4.329 -11.308  1.00 97.83           S  
ATOM   3142  CE  MET A 402      -3.372  -3.984 -12.990  1.00 97.83           C  
ATOM   3143  N   LYS A 403      -1.819  -1.984  -5.817  1.00 96.93           N  
ATOM   3144  CA  LYS A 403      -2.109  -1.980  -4.386  1.00 96.93           C  
ATOM   3145  C   LYS A 403      -3.477  -1.365  -4.104  1.00 96.93           C  
ATOM   3146  CB  LYS A 403      -1.025  -1.219  -3.621  1.00 96.93           C  
ATOM   3147  O   LYS A 403      -3.668  -0.159  -4.272  1.00 96.93           O  
ATOM   3148  CG  LYS A 403       0.356  -1.853  -3.709  1.00 96.93           C  
ATOM   3149  CD  LYS A 403       1.393  -1.044  -2.942  1.00 96.93           C  
ATOM   3150  CE  LYS A 403       2.785  -1.645  -3.078  1.00 96.93           C  
ATOM   3151  NZ  LYS A 403       3.811  -0.836  -2.355  1.00 96.93           N  
ATOM   3152  N   ARG A 404      -4.399  -2.176  -3.695  1.00 97.63           N  
ATOM   3153  CA  ARG A 404      -5.785  -1.749  -3.531  1.00 97.63           C  
ATOM   3154  C   ARG A 404      -6.237  -1.902  -2.083  1.00 97.63           C  
ATOM   3155  CB  ARG A 404      -6.707  -2.548  -4.455  1.00 97.63           C  
ATOM   3156  O   ARG A 404      -6.170  -2.995  -1.517  1.00 97.63           O  
ATOM   3157  CG  ARG A 404      -6.383  -2.392  -5.932  1.00 97.63           C  
ATOM   3158  CD  ARG A 404      -7.166  -3.378  -6.788  1.00 97.63           C  
ATOM   3159  NE  ARG A 404      -6.898  -3.189  -8.211  1.00 97.63           N  
ATOM   3160  NH1 ARG A 404      -8.063  -5.064  -8.891  1.00 97.63           N  
ATOM   3161  NH2 ARG A 404      -7.027  -3.728 -10.439  1.00 97.63           N  
ATOM   3162  CZ  ARG A 404      -7.330  -3.994  -9.177  1.00 97.63           C  
ATOM   3163  N   LEU A 405      -6.689  -0.786  -1.560  1.00 97.62           N  
ATOM   3164  CA  LEU A 405      -7.122  -0.718  -0.168  1.00 97.62           C  
ATOM   3165  C   LEU A 405      -8.423   0.068  -0.041  1.00 97.62           C  
ATOM   3166  CB  LEU A 405      -6.037  -0.075   0.700  1.00 97.62           C  
ATOM   3167  O   LEU A 405      -8.714   0.933  -0.870  1.00 97.62           O  
ATOM   3168  CG  LEU A 405      -4.700  -0.814   0.772  1.00 97.62           C  
ATOM   3169  CD1 LEU A 405      -3.631   0.082   1.388  1.00 97.62           C  
ATOM   3170  CD2 LEU A 405      -4.846  -2.106   1.569  1.00 97.62           C  
ATOM   3171  N   GLN A 406      -9.178  -0.302   0.974  1.00 98.33           N  
ATOM   3172  CA  GLN A 406     -10.440   0.379   1.244  1.00 98.33           C  
ATOM   3173  C   GLN A 406     -10.491   0.892   2.680  1.00 98.33           C  
ATOM   3174  CB  GLN A 406     -11.622  -0.554   0.977  1.00 98.33           C  
ATOM   3175  O   GLN A 406     -10.074   0.197   3.608  1.00 98.33           O  
ATOM   3176  CG  GLN A 406     -12.980   0.081   1.246  1.00 98.33           C  
ATOM   3177  CD  GLN A 406     -14.133  -0.758   0.728  1.00 98.33           C  
ATOM   3178  NE2 GLN A 406     -14.862  -1.391   1.642  1.00 98.33           N  
ATOM   3179  OE1 GLN A 406     -14.367  -0.837  -0.482  1.00 98.33           O  
ATOM   3180  N   LEU A 407     -10.906   2.129   2.827  1.00 98.14           N  
ATOM   3181  CA  LEU A 407     -11.129   2.743   4.131  1.00 98.14           C  
ATOM   3182  C   LEU A 407     -12.594   2.635   4.539  1.00 98.14           C  
ATOM   3183  CB  LEU A 407     -10.699   4.212   4.113  1.00 98.14           C  
ATOM   3184  O   LEU A 407     -13.488   2.937   3.745  1.00 98.14           O  
ATOM   3185  CG  LEU A 407     -10.777   4.959   5.445  1.00 98.14           C  
ATOM   3186  CD1 LEU A 407      -9.712   4.442   6.406  1.00 98.14           C  
ATOM   3187  CD2 LEU A 407     -10.625   6.460   5.227  1.00 98.14           C  
ATOM   3188  N   ASN A 408     -12.744   2.208   5.768  1.00 98.57           N  
ATOM   3189  CA  ASN A 408     -14.088   2.041   6.313  1.00 98.57           C  
ATOM   3190  C   ASN A 408     -14.219   2.686   7.689  1.00 98.57           C  
ATOM   3191  CB  ASN A 408     -14.457   0.557   6.384  1.00 98.57           C  
ATOM   3192  O   ASN A 408     -13.218   2.907   8.374  1.00 98.57           O  
ATOM   3193  CG  ASN A 408     -14.171  -0.179   5.090  1.00 98.57           C  
ATOM   3194  ND2 ASN A 408     -13.066  -0.914   5.058  1.00 98.57           N  
ATOM   3195  OD1 ASN A 408     -14.936  -0.086   4.127  1.00 98.57           O  
ATOM   3196  N   VAL A 409     -15.449   2.970   8.098  1.00 98.10           N  
ATOM   3197  CA  VAL A 409     -15.707   3.529   9.421  1.00 98.10           C  
ATOM   3198  C   VAL A 409     -16.601   2.582  10.218  1.00 98.10           C  
ATOM   3199  CB  VAL A 409     -16.359   4.927   9.330  1.00 98.10           C  
ATOM   3200  O   VAL A 409     -17.616   2.101   9.708  1.00 98.10           O  
ATOM   3201  CG1 VAL A 409     -16.769   5.423  10.715  1.00 98.10           C  
ATOM   3202  CG2 VAL A 409     -15.406   5.917   8.664  1.00 98.10           C  
ATOM   3203  N   ASP A 410     -16.151   2.248  11.438  1.00 96.91           N  
ATOM   3204  CA  ASP A 410     -16.965   1.458  12.357  1.00 96.91           C  
ATOM   3205  C   ASP A 410     -18.126   2.282  12.909  1.00 96.91           C  
ATOM   3206  CB  ASP A 410     -16.110   0.919  13.505  1.00 96.91           C  
ATOM   3207  O   ASP A 410     -17.928   3.147  13.765  1.00 96.91           O  
ATOM   3208  CG  ASP A 410     -16.851  -0.075  14.381  1.00 96.91           C  
ATOM   3209  OD1 ASP A 410     -17.893  -0.612  13.947  1.00 96.91           O  
ATOM   3210  OD2 ASP A 410     -16.390  -0.323  15.516  1.00 96.91           O  
ATOM   3211  N   MET A 411     -19.337   2.005  12.359  1.00 96.89           N  
ATOM   3212  CA  MET A 411     -20.526   2.770  12.722  1.00 96.89           C  
ATOM   3213  C   MET A 411     -21.433   1.961  13.643  1.00 96.89           C  
ATOM   3214  CB  MET A 411     -21.297   3.194  11.470  1.00 96.89           C  
ATOM   3215  O   MET A 411     -21.863   0.862  13.289  1.00 96.89           O  
ATOM   3216  CG  MET A 411     -22.467   4.121  11.755  1.00 96.89           C  
ATOM   3217  SD  MET A 411     -23.308   4.681  10.223  1.00 96.89           S  
ATOM   3218  CE  MET A 411     -24.124   3.139   9.724  1.00 96.89           C  
ATOM   3219  N   LYS A 412     -21.667   2.571  14.785  1.00 95.09           N  
ATOM   3220  CA  LYS A 412     -22.573   1.976  15.762  1.00 95.09           C  
ATOM   3221  C   LYS A 412     -23.307   3.051  16.558  1.00 95.09           C  
ATOM   3222  CB  LYS A 412     -21.808   1.052  16.711  1.00 95.09           C  
ATOM   3223  O   LYS A 412     -22.852   4.194  16.634  1.00 95.09           O  
ATOM   3224  CG  LYS A 412     -20.707   1.748  17.498  1.00 95.09           C  
ATOM   3225  CD  LYS A 412     -19.904   0.757  18.331  1.00 95.09           C  
ATOM   3226  CE  LYS A 412     -18.792   1.450  19.107  1.00 95.09           C  
ATOM   3227  NZ  LYS A 412     -17.963   0.475  19.877  1.00 95.09           N  
ATOM   3228  N   ASN A 413     -24.435   2.665  17.119  1.00 95.43           N  
ATOM   3229  CA  ASN A 413     -25.232   3.631  17.868  1.00 95.43           C  
ATOM   3230  C   ASN A 413     -24.510   4.096  19.129  1.00 95.43           C  
ATOM   3231  CB  ASN A 413     -26.597   3.038  18.225  1.00 95.43           C  
ATOM   3232  O   ASN A 413     -23.699   3.360  19.693  1.00 95.43           O  
ATOM   3233  CG  ASN A 413     -26.492   1.866  19.181  1.00 95.43           C  
ATOM   3234  ND2 ASN A 413     -27.631   1.410  19.689  1.00 95.43           N  
ATOM   3235  OD1 ASN A 413     -25.396   1.374  19.461  1.00 95.43           O  
ATOM   3236  N   SER A 414     -24.778   5.372  19.463  1.00 92.20           N  
ATOM   3237  CA  SER A 414     -24.211   5.994  20.655  1.00 92.20           C  
ATOM   3238  C   SER A 414     -25.159   7.035  21.241  1.00 92.20           C  
ATOM   3239  CB  SER A 414     -22.864   6.644  20.332  1.00 92.20           C  
ATOM   3240  O   SER A 414     -25.929   7.662  20.510  1.00 92.20           O  
ATOM   3241  OG  SER A 414     -22.367   7.354  21.452  1.00 92.20           O  
ATOM   3242  N   THR A 415     -25.029   7.184  22.545  1.00 88.95           N  
ATOM   3243  CA  THR A 415     -25.894   8.155  23.207  1.00 88.95           C  
ATOM   3244  C   THR A 415     -25.156   9.470  23.435  1.00 88.95           C  
ATOM   3245  CB  THR A 415     -26.413   7.614  24.553  1.00 88.95           C  
ATOM   3246  O   THR A 415     -25.711  10.409  24.010  1.00 88.95           O  
ATOM   3247  CG2 THR A 415     -27.274   6.372  24.351  1.00 88.95           C  
ATOM   3248  OG1 THR A 415     -25.298   7.278  25.388  1.00 88.95           O  
ATOM   3249  N   VAL A 416     -23.902   9.459  22.933  1.00 87.25           N  
ATOM   3250  CA  VAL A 416     -23.081  10.647  23.142  1.00 87.25           C  
ATOM   3251  C   VAL A 416     -23.705  11.840  22.421  1.00 87.25           C  
ATOM   3252  CB  VAL A 416     -21.632  10.428  22.655  1.00 87.25           C  
ATOM   3253  O   VAL A 416     -23.825  12.925  22.994  1.00 87.25           O  
ATOM   3254  CG1 VAL A 416     -20.839  11.732  22.715  1.00 87.25           C  
ATOM   3255  CG2 VAL A 416     -20.948   9.344  23.487  1.00 87.25           C  
ATOM   3256  N   PHE A 417     -24.105  11.604  21.194  1.00 88.68           N  
ATOM   3257  CA  PHE A 417     -24.811  12.603  20.400  1.00 88.68           C  
ATOM   3258  C   PHE A 417     -26.184  12.090  19.980  1.00 88.68           C  
ATOM   3259  CB  PHE A 417     -23.993  12.985  19.163  1.00 88.68           C  
ATOM   3260  O   PHE A 417     -26.309  10.964  19.494  1.00 88.68           O  
ATOM   3261  CG  PHE A 417     -22.609  13.484  19.481  1.00 88.68           C  
ATOM   3262  CD1 PHE A 417     -22.427  14.644  20.224  1.00 88.68           C  
ATOM   3263  CD2 PHE A 417     -21.490  12.793  19.036  1.00 88.68           C  
ATOM   3264  CE1 PHE A 417     -21.147  15.108  20.520  1.00 88.68           C  
ATOM   3265  CE2 PHE A 417     -20.208  13.250  19.328  1.00 88.68           C  
ATOM   3266  CZ  PHE A 417     -20.039  14.409  20.069  1.00 88.68           C  
ATOM   3267  N   PRO A 418     -27.247  12.865  20.195  1.00 89.70           N  
ATOM   3268  CA  PRO A 418     -28.632  12.442  19.973  1.00 89.70           C  
ATOM   3269  C   PRO A 418     -28.864  11.893  18.567  1.00 89.70           C  
ATOM   3270  CB  PRO A 418     -29.433  13.727  20.196  1.00 89.70           C  
ATOM   3271  O   PRO A 418     -29.596  10.915  18.395  1.00 89.70           O  
ATOM   3272  CG  PRO A 418     -28.620  14.520  21.167  1.00 89.70           C  
ATOM   3273  CD  PRO A 418     -27.166  14.282  20.878  1.00 89.70           C  
ATOM   3274  N   LYS A 419     -28.243  12.386  17.535  1.00 91.59           N  
ATOM   3275  CA  LYS A 419     -28.496  11.987  16.154  1.00 91.59           C  
ATOM   3276  C   LYS A 419     -27.820  10.656  15.833  1.00 91.59           C  
ATOM   3277  CB  LYS A 419     -28.012  13.067  15.185  1.00 91.59           C  
ATOM   3278  O   LYS A 419     -28.016  10.100  14.751  1.00 91.59           O  
ATOM   3279  CG  LYS A 419     -28.866  14.326  15.185  1.00 91.59           C  
ATOM   3280  CD  LYS A 419     -28.448  15.285  14.077  1.00 91.59           C  
ATOM   3281  CE  LYS A 419     -29.344  16.515  14.034  1.00 91.59           C  
ATOM   3282  NZ  LYS A 419     -28.926  17.468  12.963  1.00 91.59           N  
ATOM   3283  N   MET A 420     -27.101  10.033  16.797  1.00 94.03           N  
ATOM   3284  CA  MET A 420     -26.404   8.766  16.598  1.00 94.03           C  
ATOM   3285  C   MET A 420     -27.124   7.630  17.317  1.00 94.03           C  
ATOM   3286  CB  MET A 420     -24.959   8.863  17.089  1.00 94.03           C  
ATOM   3287  O   MET A 420     -26.663   6.487  17.299  1.00 94.03           O  
ATOM   3288  CG  MET A 420     -24.114   9.860  16.313  1.00 94.03           C  
ATOM   3289  SD  MET A 420     -22.354   9.846  16.835  1.00 94.03           S  
ATOM   3290  CE  MET A 420     -21.710  11.207  15.823  1.00 94.03           C  
ATOM   3291  N   ALA A 421     -28.172   7.881  17.958  1.00 94.82           N  
ATOM   3292  CA  ALA A 421     -28.835   6.968  18.886  1.00 94.82           C  
ATOM   3293  C   ALA A 421     -29.426   5.770  18.148  1.00 94.82           C  
ATOM   3294  CB  ALA A 421     -29.925   7.700  19.665  1.00 94.82           C  
ATOM   3295  O   ALA A 421     -29.500   4.669  18.699  1.00 94.82           O  
ATOM   3296  N   ASN A 422     -29.761   5.976  16.896  1.00 96.83           N  
ATOM   3297  CA  ASN A 422     -30.507   4.937  16.194  1.00 96.83           C  
ATOM   3298  C   ASN A 422     -29.695   4.341  15.048  1.00 96.83           C  
ATOM   3299  CB  ASN A 422     -31.835   5.490  15.673  1.00 96.83           C  
ATOM   3300  O   ASN A 422     -30.244   3.653  14.185  1.00 96.83           O  
ATOM   3301  CG  ASN A 422     -32.765   5.925  16.789  1.00 96.83           C  
ATOM   3302  ND2 ASN A 422     -33.357   7.104  16.641  1.00 96.83           N  
ATOM   3303  OD1 ASN A 422     -32.949   5.207  17.775  1.00 96.83           O  
ATOM   3304  N   LEU A 423     -28.447   4.566  15.034  1.00 97.59           N  
ATOM   3305  CA  LEU A 423     -27.617   4.094  13.931  1.00 97.59           C  
ATOM   3306  C   LEU A 423     -27.504   2.573  13.948  1.00 97.59           C  
ATOM   3307  CB  LEU A 423     -26.223   4.722  14.002  1.00 97.59           C  
ATOM   3308  O   LEU A 423     -27.475   1.961  15.018  1.00 97.59           O  
ATOM   3309  CG  LEU A 423     -26.141   6.225  13.726  1.00 97.59           C  
ATOM   3310  CD1 LEU A 423     -24.724   6.732  13.971  1.00 97.59           C  
ATOM   3311  CD2 LEU A 423     -26.586   6.532  12.300  1.00 97.59           C  
ATOM   3312  N   PRO A 424     -27.489   2.011  12.817  1.00 97.34           N  
ATOM   3313  CA  PRO A 424     -27.226   0.572  12.747  1.00 97.34           C  
ATOM   3314  C   PRO A 424     -25.755   0.230  12.976  1.00 97.34           C  
ATOM   3315  CB  PRO A 424     -27.657   0.203  11.325  1.00 97.34           C  
ATOM   3316  O   PRO A 424     -24.881   1.073  12.761  1.00 97.34           O  
ATOM   3317  CG  PRO A 424     -27.382   1.427  10.513  1.00 97.34           C  
ATOM   3318  CD  PRO A 424     -27.690   2.635  11.350  1.00 97.34           C  
ATOM   3319  N   LYS A 425     -25.507  -0.980  13.451  1.00 97.16           N  
ATOM   3320  CA  LYS A 425     -24.142  -1.479  13.590  1.00 97.16           C  
ATOM   3321  C   LYS A 425     -23.622  -2.035  12.268  1.00 97.16           C  
ATOM   3322  CB  LYS A 425     -24.072  -2.556  14.675  1.00 97.16           C  
ATOM   3323  O   LYS A 425     -24.054  -3.100  11.823  1.00 97.16           O  
ATOM   3324  CG  LYS A 425     -22.660  -3.032  14.984  1.00 97.16           C  
ATOM   3325  CD  LYS A 425     -22.654  -4.089  16.080  1.00 97.16           C  
ATOM   3326  CE  LYS A 425     -21.243  -4.574  16.384  1.00 97.16           C  
ATOM   3327  NZ  LYS A 425     -21.233  -5.615  17.455  1.00 97.16           N  
ATOM   3328  N   VAL A 426     -22.731  -1.246  11.602  1.00 97.56           N  
ATOM   3329  CA  VAL A 426     -22.191  -1.662  10.312  1.00 97.56           C  
ATOM   3330  C   VAL A 426     -20.785  -1.095  10.132  1.00 97.56           C  
ATOM   3331  CB  VAL A 426     -23.100  -1.213   9.145  1.00 97.56           C  
ATOM   3332  O   VAL A 426     -20.445  -0.063  10.717  1.00 97.56           O  
ATOM   3333  CG1 VAL A 426     -23.146   0.311   9.053  1.00 97.56           C  
ATOM   3334  CG2 VAL A 426     -22.614  -1.816   7.829  1.00 97.56           C  
ATOM   3335  N   ILE A 427     -19.928  -1.834   9.434  1.00 98.15           N  
ATOM   3336  CA  ILE A 427     -18.689  -1.259   8.921  1.00 98.15           C  
ATOM   3337  C   ILE A 427     -18.950  -0.588   7.574  1.00 98.15           C  
ATOM   3338  CB  ILE A 427     -17.584  -2.330   8.782  1.00 98.15           C  
ATOM   3339  O   ILE A 427     -19.113  -1.267   6.557  1.00 98.15           O  
ATOM   3340  CG1 ILE A 427     -17.255  -2.938  10.150  1.00 98.15           C  
ATOM   3341  CG2 ILE A 427     -16.332  -1.733   8.132  1.00 98.15           C  
ATOM   3342  CD1 ILE A 427     -16.189  -4.024  10.104  1.00 98.15           C  
ATOM   3343  N   LEU A 428     -19.045   0.753   7.652  1.00 98.39           N  
ATOM   3344  CA  LEU A 428     -19.506   1.535   6.509  1.00 98.39           C  
ATOM   3345  C   LEU A 428     -18.336   1.932   5.615  1.00 98.39           C  
ATOM   3346  CB  LEU A 428     -20.250   2.787   6.982  1.00 98.39           C  
ATOM   3347  O   LEU A 428     -17.444   2.667   6.043  1.00 98.39           O  
ATOM   3348  CG  LEU A 428     -20.856   3.668   5.888  1.00 98.39           C  
ATOM   3349  CD1 LEU A 428     -21.907   2.891   5.103  1.00 98.39           C  
ATOM   3350  CD2 LEU A 428     -21.458   4.932   6.493  1.00 98.39           C  
ATOM   3351  N   PRO A 429     -18.274   1.456   4.347  1.00 98.35           N  
ATOM   3352  CA  PRO A 429     -17.222   1.871   3.416  1.00 98.35           C  
ATOM   3353  C   PRO A 429     -17.310   3.351   3.048  1.00 98.35           C  
ATOM   3354  CB  PRO A 429     -17.468   0.989   2.190  1.00 98.35           C  
ATOM   3355  O   PRO A 429     -18.399   3.858   2.770  1.00 98.35           O  
ATOM   3356  CG  PRO A 429     -18.921   0.642   2.254  1.00 98.35           C  
ATOM   3357  CD  PRO A 429     -19.326   0.550   3.697  1.00 98.35           C  
ATOM   3358  N   THR A 430     -16.174   3.994   3.013  1.00 98.10           N  
ATOM   3359  CA  THR A 430     -16.145   5.418   2.699  1.00 98.10           C  
ATOM   3360  C   THR A 430     -15.440   5.664   1.368  1.00 98.10           C  
ATOM   3361  CB  THR A 430     -15.444   6.222   3.810  1.00 98.10           C  
ATOM   3362  O   THR A 430     -15.915   6.446   0.543  1.00 98.10           O  
ATOM   3363  CG2 THR A 430     -16.241   6.173   5.110  1.00 98.10           C  
ATOM   3364  OG1 THR A 430     -14.142   5.671   4.041  1.00 98.10           O  
ATOM   3365  N   LEU A 431     -14.303   4.985   1.137  1.00 98.55           N  
ATOM   3366  CA  LEU A 431     -13.575   5.112  -0.121  1.00 98.55           C  
ATOM   3367  C   LEU A 431     -12.613   3.945  -0.313  1.00 98.55           C  
ATOM   3368  CB  LEU A 431     -12.806   6.435  -0.164  1.00 98.55           C  
ATOM   3369  O   LEU A 431     -12.297   3.232   0.642  1.00 98.55           O  
ATOM   3370  CG  LEU A 431     -11.688   6.603   0.866  1.00 98.55           C  
ATOM   3371  CD1 LEU A 431     -10.400   5.961   0.360  1.00 98.55           C  
ATOM   3372  CD2 LEU A 431     -11.467   8.078   1.182  1.00 98.55           C  
ATOM   3373  N   TRP A 432     -12.285   3.639  -1.548  1.00 98.51           N  
ATOM   3374  CA  TRP A 432     -11.167   2.729  -1.778  1.00 98.51           C  
ATOM   3375  C   TRP A 432     -10.198   3.305  -2.805  1.00 98.51           C  
ATOM   3376  CB  TRP A 432     -11.674   1.362  -2.246  1.00 98.51           C  
ATOM   3377  O   TRP A 432     -10.554   4.211  -3.563  1.00 98.51           O  
ATOM   3378  CG  TRP A 432     -12.296   1.378  -3.610  1.00 98.51           C  
ATOM   3379  CD1 TRP A 432     -13.602   1.639  -3.917  1.00 98.51           C  
ATOM   3380  CD2 TRP A 432     -11.636   1.115  -4.852  1.00 98.51           C  
ATOM   3381  CE2 TRP A 432     -12.604   1.236  -5.873  1.00 98.51           C  
ATOM   3382  CE3 TRP A 432     -10.318   0.790  -5.201  1.00 98.51           C  
ATOM   3383  NE1 TRP A 432     -13.794   1.556  -5.277  1.00 98.51           N  
ATOM   3384  CH2 TRP A 432     -10.999   0.726  -7.536  1.00 98.51           C  
ATOM   3385  CZ2 TRP A 432     -12.295   1.043  -7.222  1.00 98.51           C  
ATOM   3386  CZ3 TRP A 432     -10.013   0.599  -6.544  1.00 98.51           C  
ATOM   3387  N   LEU A 433      -8.935   2.833  -2.744  1.00 98.19           N  
ATOM   3388  CA  LEU A 433      -7.892   3.405  -3.587  1.00 98.19           C  
ATOM   3389  C   LEU A 433      -7.127   2.309  -4.324  1.00 98.19           C  
ATOM   3390  CB  LEU A 433      -6.923   4.243  -2.749  1.00 98.19           C  
ATOM   3391  O   LEU A 433      -7.129   1.152  -3.898  1.00 98.19           O  
ATOM   3392  CG  LEU A 433      -6.140   3.496  -1.668  1.00 98.19           C  
ATOM   3393  CD1 LEU A 433      -4.886   2.865  -2.263  1.00 98.19           C  
ATOM   3394  CD2 LEU A 433      -5.780   4.435  -0.522  1.00 98.19           C  
ATOM   3395  N   ASN A 434      -6.637   2.726  -5.473  1.00 98.25           N  
ATOM   3396  CA  ASN A 434      -5.723   1.932  -6.287  1.00 98.25           C  
ATOM   3397  C   ASN A 434      -4.415   2.674  -6.548  1.00 98.25           C  
ATOM   3398  CB  ASN A 434      -6.384   1.541  -7.611  1.00 98.25           C  
ATOM   3399  O   ASN A 434      -4.420   3.771  -7.110  1.00 98.25           O  
ATOM   3400  CG  ASN A 434      -5.467   0.731  -8.505  1.00 98.25           C  
ATOM   3401  ND2 ASN A 434      -5.659   0.849  -9.814  1.00 98.25           N  
ATOM   3402  OD1 ASN A 434      -4.594   0.004  -8.024  1.00 98.25           O  
ATOM   3403  N   GLU A 435      -3.359   2.099  -6.059  1.00 97.13           N  
ATOM   3404  CA  GLU A 435      -2.013   2.543  -6.409  1.00 97.13           C  
ATOM   3405  C   GLU A 435      -1.359   1.590  -7.405  1.00 97.13           C  
ATOM   3406  CB  GLU A 435      -1.145   2.668  -5.154  1.00 97.13           C  
ATOM   3407  O   GLU A 435      -1.003   0.464  -7.053  1.00 97.13           O  
ATOM   3408  CG  GLU A 435       0.253   3.204  -5.424  1.00 97.13           C  
ATOM   3409  CD  GLU A 435       1.112   3.298  -4.173  1.00 97.13           C  
ATOM   3410  OE1 GLU A 435       2.338   3.520  -4.293  1.00 97.13           O  
ATOM   3411  OE2 GLU A 435       0.554   3.149  -3.063  1.00 97.13           O  
ATOM   3412  N   SER A 436      -1.158   2.140  -8.605  1.00 97.55           N  
ATOM   3413  CA  SER A 436      -0.700   1.213  -9.635  1.00 97.55           C  
ATOM   3414  C   SER A 436       0.542   1.743 -10.343  1.00 97.55           C  
ATOM   3415  CB  SER A 436      -1.809   0.956 -10.657  1.00 97.55           C  
ATOM   3416  O   SER A 436       0.733   2.956 -10.450  1.00 97.55           O  
ATOM   3417  OG  SER A 436      -2.166   2.155 -11.323  1.00 97.55           O  
ATOM   3418  N   VAL A 437       1.342   0.879 -10.693  1.00 96.95           N  
ATOM   3419  CA  VAL A 437       2.534   1.159 -11.487  1.00 96.95           C  
ATOM   3420  C   VAL A 437       2.763   0.032 -12.491  1.00 96.95           C  
ATOM   3421  CB  VAL A 437       3.781   1.339 -10.593  1.00 96.95           C  
ATOM   3422  O   VAL A 437       2.565  -1.143 -12.170  1.00 96.95           O  
ATOM   3423  CG1 VAL A 437       4.026   0.090  -9.749  1.00 96.95           C  
ATOM   3424  CG2 VAL A 437       5.007   1.660 -11.447  1.00 96.95           C  
ATOM   3425  N   VAL A 438       3.070   0.464 -13.664  1.00 97.03           N  
ATOM   3426  CA  VAL A 438       3.433  -0.494 -14.703  1.00 97.03           C  
ATOM   3427  C   VAL A 438       4.723  -0.049 -15.389  1.00 97.03           C  
ATOM   3428  CB  VAL A 438       2.304  -0.654 -15.746  1.00 97.03           C  
ATOM   3429  O   VAL A 438       4.902   1.136 -15.680  1.00 97.03           O  
ATOM   3430  CG1 VAL A 438       2.692  -1.681 -16.809  1.00 97.03           C  
ATOM   3431  CG2 VAL A 438       0.999  -1.057 -15.061  1.00 97.03           C  
ATOM   3432  N   LEU A 439       5.605  -0.945 -15.566  1.00 95.54           N  
ATOM   3433  CA  LEU A 439       6.864  -0.668 -16.249  1.00 95.54           C  
ATOM   3434  C   LEU A 439       6.613  -0.042 -17.617  1.00 95.54           C  
ATOM   3435  CB  LEU A 439       7.684  -1.951 -16.404  1.00 95.54           C  
ATOM   3436  O   LEU A 439       5.884  -0.604 -18.437  1.00 95.54           O  
ATOM   3437  CG  LEU A 439       9.102  -1.787 -16.954  1.00 95.54           C  
ATOM   3438  CD1 LEU A 439       9.989  -1.084 -15.932  1.00 95.54           C  
ATOM   3439  CD2 LEU A 439       9.687  -3.143 -17.335  1.00 95.54           C  
ATOM   3440  N   ASP A 440       7.200   1.194 -17.823  1.00 94.79           N  
ATOM   3441  CA  ASP A 440       6.995   1.875 -19.098  1.00 94.79           C  
ATOM   3442  C   ASP A 440       7.880   1.275 -20.189  1.00 94.79           C  
ATOM   3443  CB  ASP A 440       7.275   3.373 -18.959  1.00 94.79           C  
ATOM   3444  O   ASP A 440       8.856   0.582 -19.893  1.00 94.79           O  
ATOM   3445  CG  ASP A 440       8.707   3.673 -18.551  1.00 94.79           C  
ATOM   3446  OD1 ASP A 440       9.266   2.943 -17.704  1.00 94.79           O  
ATOM   3447  OD2 ASP A 440       9.280   4.649 -19.080  1.00 94.79           O  
ATOM   3448  N   ARG A 441       7.613   1.507 -21.394  1.00 95.44           N  
ATOM   3449  CA  ARG A 441       8.272   0.925 -22.558  1.00 95.44           C  
ATOM   3450  C   ARG A 441       9.754   1.285 -22.585  1.00 95.44           C  
ATOM   3451  CB  ARG A 441       7.596   1.392 -23.849  1.00 95.44           C  
ATOM   3452  O   ARG A 441      10.600   0.433 -22.864  1.00 95.44           O  
ATOM   3453  CG  ARG A 441       6.217   0.792 -24.073  1.00 95.44           C  
ATOM   3454  CD  ARG A 441       5.641   1.193 -25.424  1.00 95.44           C  
ATOM   3455  NE  ARG A 441       4.288   0.674 -25.609  1.00 95.44           N  
ATOM   3456  NH1 ARG A 441       4.606   0.049 -27.810  1.00 95.44           N  
ATOM   3457  NH2 ARG A 441       2.580  -0.299 -26.796  1.00 95.44           N  
ATOM   3458  CZ  ARG A 441       3.828   0.143 -26.738  1.00 95.44           C  
ATOM   3459  N   VAL A 442      10.085   2.515 -22.269  1.00 93.27           N  
ATOM   3460  CA  VAL A 442      11.463   2.995 -22.314  1.00 93.27           C  
ATOM   3461  C   VAL A 442      12.308   2.235 -21.294  1.00 93.27           C  
ATOM   3462  CB  VAL A 442      11.544   4.515 -22.047  1.00 93.27           C  
ATOM   3463  O   VAL A 442      13.388   1.738 -21.621  1.00 93.27           O  
ATOM   3464  CG1 VAL A 442      12.999   4.972 -21.967  1.00 93.27           C  
ATOM   3465  CG2 VAL A 442      10.797   5.287 -23.133  1.00 93.27           C  
ATOM   3466  N   THR A 443      11.749   2.163 -20.114  1.00 92.68           N  
ATOM   3467  CA  THR A 443      12.469   1.470 -19.051  1.00 92.68           C  
ATOM   3468  C   THR A 443      12.572  -0.023 -19.352  1.00 92.68           C  
ATOM   3469  CB  THR A 443      11.786   1.675 -17.687  1.00 92.68           C  
ATOM   3470  O   THR A 443      13.606  -0.643 -19.094  1.00 92.68           O  
ATOM   3471  CG2 THR A 443      12.628   1.092 -16.557  1.00 92.68           C  
ATOM   3472  OG1 THR A 443      11.604   3.078 -17.457  1.00 92.68           O  
ATOM   3473  N   ALA A 444      11.508  -0.562 -19.876  1.00 95.22           N  
ATOM   3474  CA  ALA A 444      11.510  -1.969 -20.266  1.00 95.22           C  
ATOM   3475  C   ALA A 444      12.586  -2.248 -21.311  1.00 95.22           C  
ATOM   3476  CB  ALA A 444      10.138  -2.376 -20.798  1.00 95.22           C  
ATOM   3477  O   ALA A 444      13.324  -3.231 -21.206  1.00 95.22           O  
ATOM   3478  N   ASN A 445      12.676  -1.450 -22.361  1.00 94.54           N  
ATOM   3479  CA  ASN A 445      13.667  -1.602 -23.420  1.00 94.54           C  
ATOM   3480  C   ASN A 445      15.089  -1.484 -22.880  1.00 94.54           C  
ATOM   3481  CB  ASN A 445      13.433  -0.572 -24.527  1.00 94.54           C  
ATOM   3482  O   ASN A 445      15.979  -2.230 -23.293  1.00 94.54           O  
ATOM   3483  CG  ASN A 445      12.195  -0.871 -25.351  1.00 94.54           C  
ATOM   3484  ND2 ASN A 445      11.640   0.157 -25.980  1.00 94.54           N  
ATOM   3485  OD1 ASN A 445      11.742  -2.016 -25.420  1.00 94.54           O  
ATOM   3486  N   GLN A 446      15.209  -0.579 -21.997  1.00 90.33           N  
ATOM   3487  CA  GLN A 446      16.512  -0.421 -21.359  1.00 90.33           C  
ATOM   3488  C   GLN A 446      16.898  -1.673 -20.578  1.00 90.33           C  
ATOM   3489  CB  GLN A 446      16.512   0.797 -20.433  1.00 90.33           C  
ATOM   3490  O   GLN A 446      18.040  -2.131 -20.654  1.00 90.33           O  
ATOM   3491  CG  GLN A 446      17.872   1.105 -19.823  1.00 90.33           C  
ATOM   3492  CD  GLN A 446      17.859   2.351 -18.958  1.00 90.33           C  
ATOM   3493  NE2 GLN A 446      18.948   2.581 -18.232  1.00 90.33           N  
ATOM   3494  OE1 GLN A 446      16.878   3.102 -18.942  1.00 90.33           O  
ATOM   3495  N   PHE A 447      15.956  -2.181 -19.832  1.00 91.38           N  
ATOM   3496  CA  PHE A 447      16.189  -3.393 -19.056  1.00 91.38           C  
ATOM   3497  C   PHE A 447      16.502  -4.571 -19.972  1.00 91.38           C  
ATOM   3498  CB  PHE A 447      14.973  -3.716 -18.183  1.00 91.38           C  
ATOM   3499  O   PHE A 447      17.443  -5.326 -19.721  1.00 91.38           O  
ATOM   3500  CG  PHE A 447      15.178  -4.892 -17.267  1.00 91.38           C  
ATOM   3501  CD1 PHE A 447      14.757  -6.163 -17.640  1.00 91.38           C  
ATOM   3502  CD2 PHE A 447      15.793  -4.728 -16.033  1.00 91.38           C  
ATOM   3503  CE1 PHE A 447      14.945  -7.254 -16.794  1.00 91.38           C  
ATOM   3504  CE2 PHE A 447      15.985  -5.813 -15.183  1.00 91.38           C  
ATOM   3505  CZ  PHE A 447      15.560  -7.075 -15.565  1.00 91.38           C  
ATOM   3506  N   LYS A 448      15.784  -4.759 -21.007  1.00 92.55           N  
ATOM   3507  CA  LYS A 448      15.987  -5.849 -21.957  1.00 92.55           C  
ATOM   3508  C   LYS A 448      17.375  -5.779 -22.587  1.00 92.55           C  
ATOM   3509  CB  LYS A 448      14.914  -5.818 -23.047  1.00 92.55           C  
ATOM   3510  O   LYS A 448      18.063  -6.795 -22.701  1.00 92.55           O  
ATOM   3511  CG  LYS A 448      13.538  -6.262 -22.575  1.00 92.55           C  
ATOM   3512  CD  LYS A 448      12.508  -6.176 -23.694  1.00 92.55           C  
ATOM   3513  CE  LYS A 448      11.120  -6.573 -23.210  1.00 92.55           C  
ATOM   3514  NZ  LYS A 448      10.091  -6.404 -24.278  1.00 92.55           N  
ATOM   3515  N   SER A 449      17.817  -4.637 -22.987  1.00 90.18           N  
ATOM   3516  CA  SER A 449      19.075  -4.469 -23.708  1.00 90.18           C  
ATOM   3517  C   SER A 449      20.269  -4.540 -22.762  1.00 90.18           C  
ATOM   3518  CB  SER A 449      19.089  -3.138 -24.461  1.00 90.18           C  
ATOM   3519  O   SER A 449      21.286  -5.159 -23.082  1.00 90.18           O  
ATOM   3520  OG  SER A 449      19.060  -2.048 -23.555  1.00 90.18           O  
ATOM   3521  N   GLU A 450      20.070  -4.027 -21.579  1.00 84.66           N  
ATOM   3522  CA  GLU A 450      21.222  -3.861 -20.697  1.00 84.66           C  
ATOM   3523  C   GLU A 450      21.349  -5.034 -19.729  1.00 84.66           C  
ATOM   3524  CB  GLU A 450      21.119  -2.546 -19.920  1.00 84.66           C  
ATOM   3525  O   GLU A 450      22.455  -5.379 -19.306  1.00 84.66           O  
ATOM   3526  CG  GLU A 450      21.238  -1.305 -20.793  1.00 84.66           C  
ATOM   3527  CD  GLU A 450      21.238  -0.010 -19.997  1.00 84.66           C  
ATOM   3528  OE1 GLU A 450      21.150   1.079 -20.609  1.00 84.66           O  
ATOM   3529  OE2 GLU A 450      21.329  -0.084 -18.751  1.00 84.66           O  
ATOM   3530  N   VAL A 451      20.229  -5.621 -19.380  1.00 87.47           N  
ATOM   3531  CA  VAL A 451      20.302  -6.677 -18.375  1.00 87.47           C  
ATOM   3532  C   VAL A 451      20.038  -8.031 -19.030  1.00 87.47           C  
ATOM   3533  CB  VAL A 451      19.298  -6.436 -17.225  1.00 87.47           C  
ATOM   3534  O   VAL A 451      20.897  -8.915 -19.009  1.00 87.47           O  
ATOM   3535  CG1 VAL A 451      19.351  -7.580 -16.214  1.00 87.47           C  
ATOM   3536  CG2 VAL A 451      19.582  -5.100 -16.541  1.00 87.47           C  
ATOM   3537  N   LEU A 452      18.914  -8.168 -19.674  1.00 87.97           N  
ATOM   3538  CA  LEU A 452      18.547  -9.452 -20.261  1.00 87.97           C  
ATOM   3539  C   LEU A 452      19.483  -9.813 -21.408  1.00 87.97           C  
ATOM   3540  CB  LEU A 452      17.099  -9.418 -20.759  1.00 87.97           C  
ATOM   3541  O   LEU A 452      19.871 -10.974 -21.557  1.00 87.97           O  
ATOM   3542  CG  LEU A 452      16.014  -9.337 -19.684  1.00 87.97           C  
ATOM   3543  CD1 LEU A 452      14.630  -9.372 -20.325  1.00 87.97           C  
ATOM   3544  CD2 LEU A 452      16.172 -10.471 -18.678  1.00 87.97           C  
ATOM   3545  N   GLY A 453      19.846  -8.821 -22.228  1.00 88.21           N  
ATOM   3546  CA  GLY A 453      20.775  -9.052 -23.322  1.00 88.21           C  
ATOM   3547  C   GLY A 453      22.127  -9.561 -22.860  1.00 88.21           C  
ATOM   3548  O   GLY A 453      22.679 -10.494 -23.447  1.00 88.21           O  
ATOM   3549  N   LEU A 454      22.605  -8.941 -21.800  1.00 87.54           N  
ATOM   3550  CA  LEU A 454      23.898  -9.325 -21.245  1.00 87.54           C  
ATOM   3551  C   LEU A 454      23.841 -10.730 -20.654  1.00 87.54           C  
ATOM   3552  CB  LEU A 454      24.339  -8.325 -20.173  1.00 87.54           C  
ATOM   3553  O   LEU A 454      24.744 -11.539 -20.879  1.00 87.54           O  
ATOM   3554  CG  LEU A 454      25.693  -8.592 -19.513  1.00 87.54           C  
ATOM   3555  CD1 LEU A 454      26.816  -8.469 -20.538  1.00 87.54           C  
ATOM   3556  CD2 LEU A 454      25.918  -7.634 -18.348  1.00 87.54           C  
ATOM   3557  N   ILE A 455      22.771 -11.033 -19.955  1.00 88.86           N  
ATOM   3558  CA  ILE A 455      22.622 -12.345 -19.333  1.00 88.86           C  
ATOM   3559  C   ILE A 455      22.561 -13.423 -20.412  1.00 88.86           C  
ATOM   3560  CB  ILE A 455      21.363 -12.408 -18.440  1.00 88.86           C  
ATOM   3561  O   ILE A 455      23.247 -14.444 -20.319  1.00 88.86           O  
ATOM   3562  CG1 ILE A 455      21.539 -11.518 -17.205  1.00 88.86           C  
ATOM   3563  CG2 ILE A 455      21.059 -13.853 -18.036  1.00 88.86           C  
ATOM   3564  CD1 ILE A 455      20.296 -11.418 -16.331  1.00 88.86           C  
ATOM   3565  N   LYS A 456      21.799 -13.209 -21.429  1.00 89.00           N  
ATOM   3566  CA  LYS A 456      21.679 -14.164 -22.526  1.00 89.00           C  
ATOM   3567  C   LYS A 456      23.019 -14.370 -23.226  1.00 89.00           C  
ATOM   3568  CB  LYS A 456      20.629 -13.694 -23.534  1.00 89.00           C  
ATOM   3569  O   LYS A 456      23.373 -15.497 -23.580  1.00 89.00           O  
ATOM   3570  CG  LYS A 456      19.194 -13.864 -23.058  1.00 89.00           C  
ATOM   3571  CD  LYS A 456      18.195 -13.432 -24.124  1.00 89.00           C  
ATOM   3572  CE  LYS A 456      16.763 -13.504 -23.613  1.00 89.00           C  
ATOM   3573  NZ  LYS A 456      15.787 -13.002 -24.626  1.00 89.00           N  
ATOM   3574  N   ALA A 457      23.748 -13.295 -23.426  1.00 90.58           N  
ATOM   3575  CA  ALA A 457      25.051 -13.349 -24.084  1.00 90.58           C  
ATOM   3576  C   ALA A 457      26.043 -14.176 -23.272  1.00 90.58           C  
ATOM   3577  CB  ALA A 457      25.594 -11.939 -24.305  1.00 90.58           C  
ATOM   3578  O   ALA A 457      26.761 -15.013 -23.823  1.00 90.58           O  
ATOM   3579  N   VAL A 458      26.047 -13.972 -21.953  1.00 91.37           N  
ATOM   3580  CA  VAL A 458      26.987 -14.659 -21.074  1.00 91.37           C  
ATOM   3581  C   VAL A 458      26.673 -16.153 -21.047  1.00 91.37           C  
ATOM   3582  CB  VAL A 458      26.951 -14.081 -19.642  1.00 91.37           C  
ATOM   3583  O   VAL A 458      27.582 -16.986 -21.081  1.00 91.37           O  
ATOM   3584  CG1 VAL A 458      27.771 -14.949 -18.688  1.00 91.37           C  
ATOM   3585  CG2 VAL A 458      27.465 -12.643 -19.634  1.00 91.37           C  
ATOM   3586  N   HIS A 459      25.444 -16.510 -21.050  1.00 90.02           N  
ATOM   3587  CA  HIS A 459      25.045 -17.913 -21.030  1.00 90.02           C  
ATOM   3588  C   HIS A 459      25.286 -18.574 -22.383  1.00 90.02           C  
ATOM   3589  CB  HIS A 459      23.572 -18.045 -20.636  1.00 90.02           C  
ATOM   3590  O   HIS A 459      25.489 -19.788 -22.458  1.00 90.02           O  
ATOM   3591  CG  HIS A 459      23.332 -17.927 -19.165  1.00 90.02           C  
ATOM   3592  CD2 HIS A 459      24.196 -17.818 -18.129  1.00 90.02           C  
ATOM   3593  ND1 HIS A 459      22.067 -17.915 -18.617  1.00 90.02           N  
ATOM   3594  CE1 HIS A 459      22.165 -17.803 -17.302  1.00 90.02           C  
ATOM   3595  NE2 HIS A 459      23.446 -17.742 -16.981  1.00 90.02           N  
ATOM   3596  N   ALA A 460      25.274 -17.765 -23.420  1.00 92.37           N  
ATOM   3597  CA  ALA A 460      25.434 -18.297 -24.771  1.00 92.37           C  
ATOM   3598  C   ALA A 460      26.898 -18.608 -25.068  1.00 92.37           C  
ATOM   3599  CB  ALA A 460      24.883 -17.313 -25.799  1.00 92.37           C  
ATOM   3600  O   ALA A 460      27.201 -19.472 -25.895  1.00 92.37           O  
ATOM   3601  N   VAL A 461      27.866 -18.005 -24.413  1.00 92.93           N  
ATOM   3602  CA  VAL A 461      29.296 -18.045 -24.701  1.00 92.93           C  
ATOM   3603  C   VAL A 461      29.803 -19.482 -24.598  1.00 92.93           C  
ATOM   3604  CB  VAL A 461      30.094 -17.128 -23.748  1.00 92.93           C  
ATOM   3605  O   VAL A 461      30.451 -19.986 -25.519  1.00 92.93           O  
ATOM   3606  CG1 VAL A 461      31.590 -17.419 -23.846  1.00 92.93           C  
ATOM   3607  CG2 VAL A 461      29.810 -15.660 -24.059  1.00 92.93           C  
ATOM   3608  N   PRO A 462      29.493 -20.160 -23.449  1.00 92.81           N  
ATOM   3609  CA  PRO A 462      29.998 -21.533 -23.378  1.00 92.81           C  
ATOM   3610  C   PRO A 462      29.426 -22.430 -24.473  1.00 92.81           C  
ATOM   3611  CB  PRO A 462      29.544 -22.004 -21.994  1.00 92.81           C  
ATOM   3612  O   PRO A 462      30.141 -23.270 -25.025  1.00 92.81           O  
ATOM   3613  CG  PRO A 462      29.299 -20.746 -21.224  1.00 92.81           C  
ATOM   3614  CD  PRO A 462      28.941 -19.656 -22.192  1.00 92.81           C  
ATOM   3615  N   CYS A 463      28.157 -22.221 -24.817  1.00 93.28           N  
ATOM   3616  CA  CYS A 463      27.504 -23.013 -25.853  1.00 93.28           C  
ATOM   3617  C   CYS A 463      28.112 -22.729 -27.221  1.00 93.28           C  
ATOM   3618  CB  CYS A 463      26.003 -22.724 -25.882  1.00 93.28           C  
ATOM   3619  O   CYS A 463      28.344 -23.651 -28.006  1.00 93.28           O  
ATOM   3620  SG  CYS A 463      25.124 -23.291 -24.410  1.00 93.28           S  
ATOM   3621  N   ILE A 464      28.432 -21.512 -27.487  1.00 94.19           N  
ATOM   3622  CA  ILE A 464      29.024 -21.099 -28.755  1.00 94.19           C  
ATOM   3623  C   ILE A 464      30.429 -21.684 -28.884  1.00 94.19           C  
ATOM   3624  CB  ILE A 464      29.071 -19.560 -28.882  1.00 94.19           C  
ATOM   3625  O   ILE A 464      30.807 -22.177 -29.949  1.00 94.19           O  
ATOM   3626  CG1 ILE A 464      27.652 -18.990 -28.990  1.00 94.19           C  
ATOM   3627  CG2 ILE A 464      29.922 -19.143 -30.086  1.00 94.19           C  
ATOM   3628  CD1 ILE A 464      27.587 -17.471 -28.900  1.00 94.19           C  
ATOM   3629  N   LEU A 465      31.184 -21.623 -27.789  1.00 95.36           N  
ATOM   3630  CA  LEU A 465      32.532 -22.181 -27.782  1.00 95.36           C  
ATOM   3631  C   LEU A 465      32.502 -23.678 -28.070  1.00 95.36           C  
ATOM   3632  CB  LEU A 465      33.211 -21.923 -26.434  1.00 95.36           C  
ATOM   3633  O   LEU A 465      33.306 -24.179 -28.860  1.00 95.36           O  
ATOM   3634  CG  LEU A 465      33.659 -20.486 -26.165  1.00 95.36           C  
ATOM   3635  CD1 LEU A 465      34.193 -20.354 -24.743  1.00 95.36           C  
ATOM   3636  CD2 LEU A 465      34.714 -20.055 -27.179  1.00 95.36           C  
ATOM   3637  N   LEU A 466      31.550 -24.377 -27.473  1.00 95.38           N  
ATOM   3638  CA  LEU A 466      31.414 -25.815 -27.674  1.00 95.38           C  
ATOM   3639  C   LEU A 466      31.005 -26.127 -29.110  1.00 95.38           C  
ATOM   3640  CB  LEU A 466      30.386 -26.398 -26.701  1.00 95.38           C  
ATOM   3641  O   LEU A 466      31.515 -27.073 -29.714  1.00 95.38           O  
ATOM   3642  CG  LEU A 466      30.798 -26.447 -25.228  1.00 95.38           C  
ATOM   3643  CD1 LEU A 466      29.619 -26.876 -24.362  1.00 95.38           C  
ATOM   3644  CD2 LEU A 466      31.981 -27.389 -25.035  1.00 95.38           C  
ATOM   3645  N   ALA A 467      30.096 -25.317 -29.655  1.00 95.61           N  
ATOM   3646  CA  ALA A 467      29.626 -25.507 -31.024  1.00 95.61           C  
ATOM   3647  C   ALA A 467      30.752 -25.276 -32.028  1.00 95.61           C  
ATOM   3648  CB  ALA A 467      28.454 -24.574 -31.320  1.00 95.61           C  
ATOM   3649  O   ALA A 467      30.957 -26.084 -32.938  1.00 95.61           O  
ATOM   3650  N   ILE A 468      31.500 -24.178 -31.859  1.00 96.11           N  
ATOM   3651  CA  ILE A 468      32.613 -23.849 -32.742  1.00 96.11           C  
ATOM   3652  C   ILE A 468      33.713 -24.897 -32.598  1.00 96.11           C  
ATOM   3653  CB  ILE A 468      33.173 -22.440 -32.443  1.00 96.11           C  
ATOM   3654  O   ILE A 468      34.264 -25.369 -33.596  1.00 96.11           O  
ATOM   3655  CG1 ILE A 468      32.129 -21.368 -32.779  1.00 96.11           C  
ATOM   3656  CG2 ILE A 468      34.472 -22.200 -33.218  1.00 96.11           C  
ATOM   3657  CD1 ILE A 468      32.537 -19.959 -32.373  1.00 96.11           C  
ATOM   3658  N   GLY A 469      33.986 -25.267 -31.336  1.00 96.00           N  
ATOM   3659  CA  GLY A 469      34.982 -26.299 -31.093  1.00 96.00           C  
ATOM   3660  C   GLY A 469      34.624 -27.634 -31.718  1.00 96.00           C  
ATOM   3661  O   GLY A 469      35.474 -28.291 -32.321  1.00 96.00           O  
ATOM   3662  N   GLY A 470      33.401 -28.024 -31.610  1.00 96.03           N  
ATOM   3663  CA  GLY A 470      32.933 -29.262 -32.211  1.00 96.03           C  
ATOM   3664  C   GLY A 470      33.030 -29.265 -33.725  1.00 96.03           C  
ATOM   3665  O   GLY A 470      33.462 -30.252 -34.323  1.00 96.03           O  
ATOM   3666  N   PHE A 471      32.598 -28.142 -34.258  1.00 96.00           N  
ATOM   3667  CA  PHE A 471      32.657 -28.004 -35.708  1.00 96.00           C  
ATOM   3668  C   PHE A 471      34.096 -28.094 -36.202  1.00 96.00           C  
ATOM   3669  CB  PHE A 471      32.033 -26.676 -36.149  1.00 96.00           C  
ATOM   3670  O   PHE A 471      34.387 -28.823 -37.153  1.00 96.00           O  
ATOM   3671  CG  PHE A 471      32.195 -26.387 -37.617  1.00 96.00           C  
ATOM   3672  CD1 PHE A 471      33.164 -25.496 -38.062  1.00 96.00           C  
ATOM   3673  CD2 PHE A 471      31.377 -27.007 -38.553  1.00 96.00           C  
ATOM   3674  CE1 PHE A 471      33.316 -25.227 -39.420  1.00 96.00           C  
ATOM   3675  CE2 PHE A 471      31.523 -26.743 -39.912  1.00 96.00           C  
ATOM   3676  CZ  PHE A 471      32.492 -25.852 -40.343  1.00 96.00           C  
ATOM   3677  N   LEU A 472      35.026 -27.367 -35.568  1.00 95.71           N  
ATOM   3678  CA  LEU A 472      36.431 -27.354 -35.962  1.00 95.71           C  
ATOM   3679  C   LEU A 472      37.063 -28.728 -35.768  1.00 95.71           C  
ATOM   3680  CB  LEU A 472      37.204 -26.306 -35.156  1.00 95.71           C  
ATOM   3681  O   LEU A 472      37.926 -29.135 -36.549  1.00 95.71           O  
ATOM   3682  CG  LEU A 472      36.893 -24.842 -35.474  1.00 95.71           C  
ATOM   3683  CD1 LEU A 472      37.692 -23.920 -34.559  1.00 95.71           C  
ATOM   3684  CD2 LEU A 472      37.190 -24.538 -36.939  1.00 95.71           C  
ATOM   3685  N   PHE A 473      36.626 -29.421 -34.747  1.00 94.18           N  
ATOM   3686  CA  PHE A 473      37.143 -30.756 -34.469  1.00 94.18           C  
ATOM   3687  C   PHE A 473      36.753 -31.729 -35.576  1.00 94.18           C  
ATOM   3688  CB  PHE A 473      36.627 -31.264 -33.119  1.00 94.18           C  
ATOM   3689  O   PHE A 473      37.593 -32.484 -36.070  1.00 94.18           O  
ATOM   3690  CG  PHE A 473      37.217 -32.584 -32.701  1.00 94.18           C  
ATOM   3691  CD1 PHE A 473      36.470 -33.752 -32.784  1.00 94.18           C  
ATOM   3692  CD2 PHE A 473      38.519 -32.655 -32.225  1.00 94.18           C  
ATOM   3693  CE1 PHE A 473      37.013 -34.975 -32.397  1.00 94.18           C  
ATOM   3694  CE2 PHE A 473      39.070 -33.874 -31.837  1.00 94.18           C  
ATOM   3695  CZ  PHE A 473      38.314 -35.032 -31.923  1.00 94.18           C  
ATOM   3696  N   VAL A 474      35.499 -31.698 -36.030  1.00 94.28           N  
ATOM   3697  CA  VAL A 474      35.003 -32.551 -37.105  1.00 94.28           C  
ATOM   3698  C   VAL A 474      35.705 -32.195 -38.413  1.00 94.28           C  
ATOM   3699  CB  VAL A 474      33.472 -32.425 -37.269  1.00 94.28           C  
ATOM   3700  O   VAL A 474      36.094 -33.081 -39.178  1.00 94.28           O  
ATOM   3701  CG1 VAL A 474      33.002 -33.156 -38.525  1.00 94.28           C  
ATOM   3702  CG2 VAL A 474      32.757 -32.967 -36.032  1.00 94.28           C  
ATOM   3703  N   LEU A 475      35.893 -30.939 -38.620  1.00 94.50           N  
ATOM   3704  CA  LEU A 475      36.573 -30.469 -39.822  1.00 94.50           C  
ATOM   3705  C   LEU A 475      38.018 -30.957 -39.855  1.00 94.50           C  
ATOM   3706  CB  LEU A 475      36.537 -28.940 -39.896  1.00 94.50           C  
ATOM   3707  O   LEU A 475      38.505 -31.397 -40.899  1.00 94.50           O  
ATOM   3708  CG  LEU A 475      37.163 -28.307 -41.139  1.00 94.50           C  
ATOM   3709  CD1 LEU A 475      36.410 -28.742 -42.392  1.00 94.50           C  
ATOM   3710  CD2 LEU A 475      37.174 -26.787 -41.017  1.00 94.50           C  
ATOM   3711  N   ALA A 476      38.722 -30.848 -38.723  1.00 92.47           N  
ATOM   3712  CA  ALA A 476      40.104 -31.313 -38.633  1.00 92.47           C  
ATOM   3713  C   ALA A 476      40.198 -32.811 -38.911  1.00 92.47           C  
ATOM   3714  CB  ALA A 476      40.686 -30.993 -37.259  1.00 92.47           C  
ATOM   3715  O   ALA A 476      41.093 -33.261 -39.630  1.00 92.47           O  
ATOM   3716  N   LEU A 477      39.246 -33.583 -38.428  1.00 91.75           N  
ATOM   3717  CA  LEU A 477      39.219 -35.027 -38.634  1.00 91.75           C  
ATOM   3718  C   LEU A 477      38.947 -35.362 -40.097  1.00 91.75           C  
ATOM   3719  CB  LEU A 477      38.157 -35.677 -37.743  1.00 91.75           C  
ATOM   3720  O   LEU A 477      39.549 -36.286 -40.649  1.00 91.75           O  
ATOM   3721  CG  LEU A 477      38.472 -35.740 -36.248  1.00 91.75           C  
ATOM   3722  CD1 LEU A 477      37.287 -36.317 -35.481  1.00 91.75           C  
ATOM   3723  CD2 LEU A 477      39.730 -36.566 -36.001  1.00 91.75           C  
ATOM   3724  N   ALA A 478      38.002 -34.633 -40.708  1.00 92.68           N  
ATOM   3725  CA  ALA A 478      37.662 -34.839 -42.114  1.00 92.68           C  
ATOM   3726  C   ALA A 478      38.860 -34.557 -43.015  1.00 92.68           C  
ATOM   3727  CB  ALA A 478      36.481 -33.956 -42.511  1.00 92.68           C  
ATOM   3728  O   ALA A 478      39.117 -35.298 -43.967  1.00 92.68           O  
ATOM   3729  N   LEU A 479      39.592 -33.438 -42.714  1.00 91.32           N  
ATOM   3730  CA  LEU A 479      40.759 -33.068 -43.507  1.00 91.32           C  
ATOM   3731  C   LEU A 479      41.875 -34.095 -43.343  1.00 91.32           C  
ATOM   3732  CB  LEU A 479      41.263 -31.680 -43.104  1.00 91.32           C  
ATOM   3733  O   LEU A 479      42.568 -34.424 -44.308  1.00 91.32           O  
ATOM   3734  CG  LEU A 479      40.366 -30.498 -43.476  1.00 91.32           C  
ATOM   3735  CD1 LEU A 479      40.925 -29.205 -42.894  1.00 91.32           C  
ATOM   3736  CD2 LEU A 479      40.223 -30.391 -44.990  1.00 91.32           C  
ATOM   3737  N   LEU A 480      42.043 -34.584 -42.100  1.00 88.91           N  
ATOM   3738  CA  LEU A 480      43.059 -35.599 -41.842  1.00 88.91           C  
ATOM   3739  C   LEU A 480      42.702 -36.912 -42.530  1.00 88.91           C  
ATOM   3740  CB  LEU A 480      43.220 -35.825 -40.336  1.00 88.91           C  
ATOM   3741  O   LEU A 480      43.579 -37.597 -43.061  1.00 88.91           O  
ATOM   3742  CG  LEU A 480      43.970 -34.739 -39.564  1.00 88.91           C  
ATOM   3743  CD1 LEU A 480      43.838 -34.970 -38.062  1.00 88.91           C  
ATOM   3744  CD2 LEU A 480      45.437 -34.705 -39.978  1.00 88.91           C  
ATOM   3745  N   ALA A 481      41.388 -37.284 -42.485  1.00 89.42           N  
ATOM   3746  CA  ALA A 481      40.908 -38.482 -43.169  1.00 89.42           C  
ATOM   3747  C   ALA A 481      41.101 -38.366 -44.678  1.00 89.42           C  
ATOM   3748  CB  ALA A 481      39.438 -38.729 -42.842  1.00 89.42           C  
ATOM   3749  O   ALA A 481      41.485 -39.335 -45.338  1.00 89.42           O  
ATOM   3750  N   HIS A 482      40.743 -37.195 -45.219  1.00 89.33           N  
ATOM   3751  CA  HIS A 482      40.915 -36.948 -46.646  1.00 89.33           C  
ATOM   3752  C   HIS A 482      42.377 -37.083 -47.057  1.00 89.33           C  
ATOM   3753  CB  HIS A 482      40.391 -35.559 -47.017  1.00 89.33           C  
ATOM   3754  O   HIS A 482      42.683 -37.663 -48.101  1.00 89.33           O  
ATOM   3755  CG  HIS A 482      40.444 -35.270 -48.483  1.00 89.33           C  
ATOM   3756  CD2 HIS A 482      39.538 -35.486 -49.465  1.00 89.33           C  
ATOM   3757  ND1 HIS A 482      41.537 -34.687 -49.087  1.00 89.33           N  
ATOM   3758  CE1 HIS A 482      41.299 -34.556 -50.382  1.00 89.33           C  
ATOM   3759  NE2 HIS A 482      40.093 -35.034 -50.637  1.00 89.33           N  
ATOM   3760  N   ARG A 483      43.171 -36.574 -46.310  1.00 86.22           N  
ATOM   3761  CA  ARG A 483      44.594 -36.664 -46.621  1.00 86.22           C  
ATOM   3762  C   ARG A 483      45.083 -38.106 -46.535  1.00 86.22           C  
ATOM   3763  CB  ARG A 483      45.408 -35.777 -45.676  1.00 86.22           C  
ATOM   3764  O   ARG A 483      45.886 -38.545 -47.361  1.00 86.22           O  
ATOM   3765  CG  ARG A 483      45.646 -34.371 -46.203  1.00 86.22           C  
ATOM   3766  CD  ARG A 483      46.574 -33.577 -45.294  1.00 86.22           C  
ATOM   3767  NE  ARG A 483      47.972 -33.947 -45.495  1.00 86.22           N  
ATOM   3768  NH1 ARG A 483      48.783 -32.633 -43.778  1.00 86.22           N  
ATOM   3769  NH2 ARG A 483      50.223 -33.893 -45.040  1.00 86.22           N  
ATOM   3770  CZ  ARG A 483      48.989 -33.490 -44.771  1.00 86.22           C  
ATOM   3771  N   TYR A 484      44.760 -38.759 -45.391  1.00 86.49           N  
ATOM   3772  CA  TYR A 484      45.128 -40.160 -45.217  1.00 86.49           C  
ATOM   3773  C   TYR A 484      44.711 -40.987 -46.427  1.00 86.49           C  
ATOM   3774  CB  TYR A 484      44.486 -40.730 -43.949  1.00 86.49           C  
ATOM   3775  O   TYR A 484      45.470 -41.839 -46.896  1.00 86.49           O  
ATOM   3776  CG  TYR A 484      44.820 -42.181 -43.700  1.00 86.49           C  
ATOM   3777  CD1 TYR A 484      43.901 -43.187 -43.992  1.00 86.49           C  
ATOM   3778  CD2 TYR A 484      46.052 -42.549 -43.172  1.00 86.49           C  
ATOM   3779  CE1 TYR A 484      44.203 -44.525 -43.763  1.00 86.49           C  
ATOM   3780  CE2 TYR A 484      46.365 -43.885 -42.939  1.00 86.49           C  
ATOM   3781  OH  TYR A 484      45.740 -46.187 -43.008  1.00 86.49           O  
ATOM   3782  CZ  TYR A 484      45.436 -44.864 -43.237  1.00 86.49           C  
ATOM   3783  N   HIS A 485      43.538 -40.698 -46.964  1.00 87.26           N  
ATOM   3784  CA  HIS A 485      43.029 -41.411 -48.130  1.00 87.26           C  
ATOM   3785  C   HIS A 485      43.828 -41.064 -49.381  1.00 87.26           C  
ATOM   3786  CB  HIS A 485      41.548 -41.094 -48.348  1.00 87.26           C  
ATOM   3787  O   HIS A 485      44.080 -41.929 -50.222  1.00 87.26           O  
ATOM   3788  CG  HIS A 485      40.626 -41.935 -47.524  1.00 87.26           C  
ATOM   3789  CD2 HIS A 485      39.780 -41.605 -46.520  1.00 87.26           C  
ATOM   3790  ND1 HIS A 485      40.509 -43.297 -47.695  1.00 87.26           N  
ATOM   3791  CE1 HIS A 485      39.627 -43.770 -46.830  1.00 87.26           C  
ATOM   3792  NE2 HIS A 485      39.170 -42.763 -46.105  1.00 87.26           N  
ATOM   3793  N   LYS A 486      44.264 -39.774 -49.508  1.00 86.01           N  
ATOM   3794  CA  LYS A 486      45.075 -39.336 -50.641  1.00 86.01           C  
ATOM   3795  C   LYS A 486      46.461 -39.974 -50.603  1.00 86.01           C  
ATOM   3796  CB  LYS A 486      45.199 -37.812 -50.656  1.00 86.01           C  
ATOM   3797  O   LYS A 486      46.984 -40.396 -51.636  1.00 86.01           O  
ATOM   3798  CG  LYS A 486      45.695 -37.244 -51.977  1.00 86.01           C  
ATOM   3799  CD  LYS A 486      45.739 -35.722 -51.950  1.00 86.01           C  
ATOM   3800  CE  LYS A 486      46.352 -35.157 -53.224  1.00 86.01           C  
ATOM   3801  NZ  LYS A 486      46.380 -33.663 -53.210  1.00 86.01           N  
ATOM   3802  N   GLU A 487      47.104 -40.015 -49.419  1.00 85.33           N  
ATOM   3803  CA  GLU A 487      48.429 -40.608 -49.270  1.00 85.33           C  
ATOM   3804  C   GLU A 487      48.391 -42.114 -49.516  1.00 85.33           C  
ATOM   3805  CB  GLU A 487      48.996 -40.317 -47.878  1.00 85.33           C  
ATOM   3806  O   GLU A 487      49.318 -42.676 -50.103  1.00 85.33           O  
ATOM   3807  CG  GLU A 487      49.485 -38.887 -47.699  1.00 85.33           C  
ATOM   3808  CD  GLU A 487      50.035 -38.611 -46.310  1.00 85.33           C  
ATOM   3809  OE1 GLU A 487      50.556 -37.497 -46.074  1.00 85.33           O  
ATOM   3810  OE2 GLU A 487      49.946 -39.515 -45.450  1.00 85.33           O  
ATOM   3811  N   LYS A 488      47.352 -42.763 -48.993  1.00 83.63           N  
ATOM   3812  CA  LYS A 488      47.154 -44.191 -49.223  1.00 83.63           C  
ATOM   3813  C   LYS A 488      46.990 -44.491 -50.710  1.00 83.63           C  
ATOM   3814  CB  LYS A 488      45.934 -44.695 -48.449  1.00 83.63           C  
ATOM   3815  O   LYS A 488      47.518 -45.487 -51.209  1.00 83.63           O  
ATOM   3816  CG  LYS A 488      45.828 -46.211 -48.381  1.00 83.63           C  
ATOM   3817  CD  LYS A 488      44.650 -46.651 -47.521  1.00 83.63           C  
ATOM   3818  CE  LYS A 488      44.511 -48.167 -47.495  1.00 83.63           C  
ATOM   3819  NZ  LYS A 488      43.401 -48.606 -46.597  1.00 83.63           N  
ATOM   3820  N   THR A 489      46.185 -43.683 -51.398  1.00 83.70           N  
ATOM   3821  CA  THR A 489      45.982 -43.828 -52.835  1.00 83.70           C  
ATOM   3822  C   THR A 489      47.300 -43.668 -53.586  1.00 83.70           C  
ATOM   3823  CB  THR A 489      44.960 -42.802 -53.361  1.00 83.70           C  
ATOM   3824  O   THR A 489      47.582 -44.418 -54.522  1.00 83.70           O  
ATOM   3825  CG2 THR A 489      44.591 -43.089 -54.813  1.00 83.70           C  
ATOM   3826  OG1 THR A 489      43.775 -42.862 -52.558  1.00 83.70           O  
ATOM   3827  N   GLN A 490      48.143 -42.705 -53.189  1.00 80.18           N  
ATOM   3828  CA  GLN A 490      49.429 -42.467 -53.836  1.00 80.18           C  
ATOM   3829  C   GLN A 490      50.401 -43.613 -53.567  1.00 80.18           C  
ATOM   3830  CB  GLN A 490      50.033 -41.144 -53.362  1.00 80.18           C  
ATOM   3831  O   GLN A 490      51.166 -44.005 -54.450  1.00 80.18           O  
ATOM   3832  CG  GLN A 490      49.376 -39.914 -53.974  1.00 80.18           C  
ATOM   3833  CD  GLN A 490      50.120 -38.631 -53.654  1.00 80.18           C  
ATOM   3834  NE2 GLN A 490      49.784 -37.559 -54.363  1.00 80.18           N  
ATOM   3835  OE1 GLN A 490      50.990 -38.604 -52.778  1.00 80.18           O  
ATOM   3836  N   LEU A 491      50.400 -44.140 -52.327  1.00 80.65           N  
ATOM   3837  CA  LEU A 491      51.246 -45.272 -51.966  1.00 80.65           C  
ATOM   3838  C   LEU A 491      50.833 -46.524 -52.732  1.00 80.65           C  
ATOM   3839  CB  LEU A 491      51.177 -45.535 -50.460  1.00 80.65           C  
ATOM   3840  O   LEU A 491      51.687 -47.300 -53.169  1.00 80.65           O  
ATOM   3841  CG  LEU A 491      51.997 -44.600 -49.570  1.00 80.65           C  
ATOM   3842  CD1 LEU A 491      51.494 -44.660 -48.132  1.00 80.65           C  
ATOM   3843  CD2 LEU A 491      53.478 -44.957 -49.640  1.00 80.65           C  
ATOM   3844  N   ASN A 492      49.467 -46.724 -52.776  1.00 80.15           N  
ATOM   3845  CA  ASN A 492      48.950 -47.859 -53.534  1.00 80.15           C  
ATOM   3846  C   ASN A 492      49.355 -47.783 -55.003  1.00 80.15           C  
ATOM   3847  CB  ASN A 492      47.427 -47.941 -53.407  1.00 80.15           C  
ATOM   3848  O   ASN A 492      49.662 -48.804 -55.620  1.00 80.15           O  
ATOM   3849  CG  ASN A 492      46.981 -48.475 -52.060  1.00 80.15           C  
ATOM   3850  ND2 ASN A 492      45.706 -48.289 -51.741  1.00 80.15           N  
ATOM   3851  OD1 ASN A 492      47.777 -49.049 -51.312  1.00 80.15           O  
ATOM   3852  N   ILE A 493      49.335 -46.544 -55.607  1.00 80.19           N  
ATOM   3853  CA  ILE A 493      49.738 -46.317 -56.990  1.00 80.19           C  
ATOM   3854  C   ILE A 493      51.226 -46.618 -57.150  1.00 80.19           C  
ATOM   3855  CB  ILE A 493      49.433 -44.870 -57.437  1.00 80.19           C  
ATOM   3856  O   ILE A 493      51.640 -47.227 -58.140  1.00 80.19           O  
ATOM   3857  CG1 ILE A 493      47.920 -44.624 -57.455  1.00 80.19           C  
ATOM   3858  CG2 ILE A 493      50.050 -44.587 -58.810  1.00 80.19           C  
ATOM   3859  CD1 ILE A 493      47.531 -43.172 -57.699  1.00 80.19           C  
ATOM   3860  N   GLN A 494      52.057 -46.202 -56.164  1.00 79.06           N  
ATOM   3861  CA  GLN A 494      53.496 -46.439 -56.186  1.00 79.06           C  
ATOM   3862  C   GLN A 494      53.810 -47.927 -56.059  1.00 79.06           C  
ATOM   3863  CB  GLN A 494      54.186 -45.659 -55.066  1.00 79.06           C  
ATOM   3864  O   GLN A 494      54.688 -48.443 -56.754  1.00 79.06           O  
ATOM   3865  CG  GLN A 494      55.689 -45.503 -55.260  1.00 79.06           C  
ATOM   3866  CD  GLN A 494      56.309 -44.526 -54.280  1.00 79.06           C  
ATOM   3867  NE2 GLN A 494      57.610 -44.663 -54.049  1.00 79.06           N  
ATOM   3868  OE1 GLN A 494      55.625 -43.654 -53.735  1.00 79.06           O  
ATOM   3869  N   GLU A 495      53.141 -48.606 -55.092  1.00 78.60           N  
ATOM   3870  CA  GLU A 495      53.313 -50.043 -54.904  1.00 78.60           C  
ATOM   3871  C   GLU A 495      52.925 -50.814 -56.162  1.00 78.60           C  
ATOM   3872  CB  GLU A 495      52.487 -50.532 -53.711  1.00 78.60           C  
ATOM   3873  O   GLU A 495      53.589 -51.785 -56.531  1.00 78.60           O  
ATOM   3874  CG  GLU A 495      53.012 -51.815 -53.084  1.00 78.60           C  
ATOM   3875  CD  GLU A 495      52.342 -52.155 -51.762  1.00 78.60           C  
ATOM   3876  OE1 GLU A 495      52.657 -53.216 -51.177  1.00 78.60           O  
ATOM   3877  OE2 GLU A 495      51.495 -51.353 -51.308  1.00 78.60           O  
ATOM   3878  N   ASP A 496      51.740 -50.358 -56.750  1.00 79.54           N  
ATOM   3879  CA  ASP A 496      51.289 -50.974 -57.994  1.00 79.54           C  
ATOM   3880  C   ASP A 496      52.309 -50.764 -59.111  1.00 79.54           C  
ATOM   3881  CB  ASP A 496      49.929 -50.410 -58.411  1.00 79.54           C  
ATOM   3882  O   ASP A 496      52.516 -51.649 -59.945  1.00 79.54           O  
ATOM   3883  CG  ASP A 496      48.774 -51.005 -57.624  1.00 79.54           C  
ATOM   3884  OD1 ASP A 496      48.966 -52.037 -56.946  1.00 79.54           O  
ATOM   3885  OD2 ASP A 496      47.662 -50.437 -57.685  1.00 79.54           O  
ATOM   3886  N   SER A 497      52.902 -49.562 -59.126  1.00 78.50           N  
ATOM   3887  CA  SER A 497      53.938 -49.252 -60.106  1.00 78.50           C  
ATOM   3888  C   SER A 497      55.180 -50.109 -59.886  1.00 78.50           C  
ATOM   3889  CB  SER A 497      54.312 -47.771 -60.040  1.00 78.50           C  
ATOM   3890  O   SER A 497      55.781 -50.598 -60.844  1.00 78.50           O  
ATOM   3891  OG  SER A 497      55.258 -47.536 -59.012  1.00 78.50           O  
ATOM   3892  N   ILE A 498      55.679 -50.314 -58.637  1.00 80.04           N  
ATOM   3893  CA  ILE A 498      56.841 -51.121 -58.283  1.00 80.04           C  
ATOM   3894  C   ILE A 498      56.564 -52.590 -58.596  1.00 80.04           C  
ATOM   3895  CB  ILE A 498      57.214 -50.952 -56.793  1.00 80.04           C  
ATOM   3896  O   ILE A 498      57.432 -53.294 -59.118  1.00 80.04           O  
ATOM   3897  CG1 ILE A 498      57.695 -49.522 -56.522  1.00 80.04           C  
ATOM   3898  CG2 ILE A 498      58.278 -51.975 -56.383  1.00 80.04           C  
ATOM   3899  CD1 ILE A 498      57.972 -49.230 -55.054  1.00 80.04           C  
ATOM   3900  N   ARG A 499      55.366 -53.120 -58.233  1.00 78.91           N  
ATOM   3901  CA  ARG A 499      54.961 -54.490 -58.531  1.00 78.91           C  
ATOM   3902  C   ARG A 499      54.968 -54.750 -60.033  1.00 78.91           C  
ATOM   3903  CB  ARG A 499      53.573 -54.778 -57.955  1.00 78.91           C  
ATOM   3904  O   ARG A 499      55.376 -55.823 -60.482  1.00 78.91           O  
ATOM   3905  CG  ARG A 499      53.591 -55.252 -56.511  1.00 78.91           C  
ATOM   3906  CD  ARG A 499      52.189 -55.546 -55.996  1.00 78.91           C  
ATOM   3907  NE  ARG A 499      52.198 -55.907 -54.582  1.00 78.91           N  
ATOM   3908  NH1 ARG A 499      49.914 -56.220 -54.433  1.00 78.91           N  
ATOM   3909  NH2 ARG A 499      51.240 -56.532 -52.590  1.00 78.91           N  
ATOM   3910  CZ  ARG A 499      51.118 -56.219 -53.872  1.00 78.91           C  
ATOM   3911  N   SER A 500      54.440 -53.763 -60.801  1.00 76.03           N  
ATOM   3912  CA  SER A 500      54.435 -53.874 -62.256  1.00 76.03           C  
ATOM   3913  C   SER A 500      55.854 -53.925 -62.811  1.00 76.03           C  
ATOM   3914  CB  SER A 500      53.677 -52.702 -62.880  1.00 76.03           C  
ATOM   3915  O   SER A 500      56.120 -54.629 -63.788  1.00 76.03           O  
ATOM   3916  OG  SER A 500      54.390 -51.490 -62.704  1.00 76.03           O  
ATOM   3917  N   LEU A 501      56.853 -53.193 -62.241  1.00 75.73           N  
ATOM   3918  CA  LEU A 501      58.251 -53.180 -62.657  1.00 75.73           C  
ATOM   3919  C   LEU A 501      58.937 -54.493 -62.296  1.00 75.73           C  
ATOM   3920  CB  LEU A 501      58.993 -52.008 -62.010  1.00 75.73           C  
ATOM   3921  O   LEU A 501      59.783 -54.983 -63.047  1.00 75.73           O  
ATOM   3922  CG  LEU A 501      58.692 -50.619 -62.577  1.00 75.73           C  
ATOM   3923  CD1 LEU A 501      59.198 -49.538 -61.627  1.00 75.73           C  
ATOM   3924  CD2 LEU A 501      59.317 -50.459 -63.959  1.00 75.73           C  
ATOM   3925  N   LEU A 502      58.697 -55.156 -61.164  1.00 75.53           N  
ATOM   3926  CA  LEU A 502      59.288 -56.416 -60.728  1.00 75.53           C  
ATOM   3927  C   LEU A 502      58.756 -57.581 -61.557  1.00 75.53           C  
ATOM   3928  CB  LEU A 502      59.001 -56.658 -59.244  1.00 75.53           C  
ATOM   3929  O   LEU A 502      59.484 -58.538 -61.828  1.00 75.53           O  
ATOM   3930  CG  LEU A 502      59.724 -55.741 -58.256  1.00 75.53           C  
ATOM   3931  CD1 LEU A 502      59.156 -55.921 -56.852  1.00 75.53           C  
ATOM   3932  CD2 LEU A 502      61.224 -56.016 -58.270  1.00 75.53           C  
ATOM   3933  N   THR A 503      57.463 -57.608 -61.921  1.00 73.83           N  
ATOM   3934  CA  THR A 503      56.895 -58.645 -62.775  1.00 73.83           C  
ATOM   3935  C   THR A 503      57.491 -58.578 -64.178  1.00 73.83           C  
ATOM   3936  CB  THR A 503      55.362 -58.521 -62.860  1.00 73.83           C  
ATOM   3937  O   THR A 503      57.661 -59.606 -64.836  1.00 73.83           O  
ATOM   3938  CG2 THR A 503      54.694 -59.087 -61.611  1.00 73.83           C  
ATOM   3939  OG1 THR A 503      55.007 -57.139 -62.993  1.00 73.83           O  
ATOM   3940  N   GLU A 504      57.813 -57.347 -64.677  1.00 64.86           N  
ATOM   3941  CA  GLU A 504      58.479 -57.184 -65.966  1.00 64.86           C  
ATOM   3942  C   GLU A 504      59.917 -57.691 -65.913  1.00 64.86           C  
ATOM   3943  CB  GLU A 504      58.454 -55.716 -66.401  1.00 64.86           C  
ATOM   3944  O   GLU A 504      60.413 -58.269 -66.882  1.00 64.86           O  
ATOM   3945  CG  GLU A 504      58.364 -55.523 -67.908  1.00 64.86           C  
ATOM   3946  CD  GLU A 504      58.147 -54.075 -68.316  1.00 64.86           C  
ATOM   3947  OE1 GLU A 504      58.014 -53.799 -69.530  1.00 64.86           O  
ATOM   3948  OE2 GLU A 504      58.112 -53.208 -67.414  1.00 64.86           O  
ATOM   3949  N   ASN A 505      60.610 -57.620 -64.747  1.00 58.59           N  
ATOM   3950  CA  ASN A 505      61.976 -58.104 -64.578  1.00 58.59           C  
ATOM   3951  C   ASN A 505      62.014 -59.615 -64.370  1.00 58.59           C  
ATOM   3952  CB  ASN A 505      62.658 -57.389 -63.409  1.00 58.59           C  
ATOM   3953  O   ASN A 505      62.974 -60.277 -64.768  1.00 58.59           O  
ATOM   3954  CG  ASN A 505      63.365 -56.117 -63.834  1.00 58.59           C  
ATOM   3955  ND2 ASN A 505      63.896 -55.382 -62.865  1.00 58.59           N  
ATOM   3956  OD1 ASN A 505      63.431 -55.797 -65.024  1.00 58.59           O  
ATOM   3957  N   ASP A 506      60.994 -60.249 -63.735  1.00 57.33           N  
ATOM   3958  CA  ASP A 506      60.927 -61.698 -63.576  1.00 57.33           C  
ATOM   3959  C   ASP A 506      60.584 -62.381 -64.898  1.00 57.33           C  
ATOM   3960  CB  ASP A 506      59.898 -62.074 -62.508  1.00 57.33           C  
ATOM   3961  O   ASP A 506      60.995 -63.517 -65.142  1.00 57.33           O  
ATOM   3962  CG  ASP A 506      60.473 -62.069 -61.103  1.00 57.33           C  
ATOM   3963  OD1 ASP A 506      61.712 -62.020 -60.951  1.00 57.33           O  
ATOM   3964  OD2 ASP A 506      59.679 -62.119 -60.138  1.00 57.33           O  
ATOM   3965  N   SER A 507      59.910 -61.651 -65.790  1.00 55.71           N  
ATOM   3966  CA  SER A 507      59.695 -62.209 -67.121  1.00 55.71           C  
ATOM   3967  C   SER A 507      60.962 -62.129 -67.966  1.00 55.71           C  
ATOM   3968  CB  SER A 507      58.553 -61.479 -67.829  1.00 55.71           C  
ATOM   3969  O   SER A 507      61.148 -62.923 -68.890  1.00 55.71           O  
ATOM   3970  OG  SER A 507      58.860 -60.106 -67.995  1.00 55.71           O  
ATOM   3971  N   PHE A 508      61.989 -61.346 -67.480  1.00 53.03           N  
ATOM   3972  CA  PHE A 508      63.265 -61.290 -68.184  1.00 53.03           C  
ATOM   3973  C   PHE A 508      64.223 -62.349 -67.653  1.00 53.03           C  
ATOM   3974  CB  PHE A 508      63.893 -59.899 -68.053  1.00 53.03           C  
ATOM   3975  O   PHE A 508      65.107 -62.814 -68.376  1.00 53.03           O  
ATOM   3976  CG  PHE A 508      63.937 -59.128 -69.344  1.00 53.03           C  
ATOM   3977  CD1 PHE A 508      65.004 -59.276 -70.222  1.00 53.03           C  
ATOM   3978  CD2 PHE A 508      62.911 -58.255 -69.681  1.00 53.03           C  
ATOM   3979  CE1 PHE A 508      65.047 -58.563 -71.418  1.00 53.03           C  
ATOM   3980  CE2 PHE A 508      62.947 -57.540 -70.874  1.00 53.03           C  
ATOM   3981  CZ  PHE A 508      64.017 -57.695 -71.741  1.00 53.03           C  
ATOM   3982  N   THR A 509      63.963 -63.038 -66.473  1.00 50.73           N  
ATOM   3983  CA  THR A 509      64.853 -64.087 -65.991  1.00 50.73           C  
ATOM   3984  C   THR A 509      64.365 -65.461 -66.442  1.00 50.73           C  
ATOM   3985  CB  THR A 509      64.969 -64.060 -64.455  1.00 50.73           C  
ATOM   3986  O   THR A 509      65.157 -66.398 -66.565  1.00 50.73           O  
ATOM   3987  CG2 THR A 509      65.779 -62.856 -63.986  1.00 50.73           C  
ATOM   3988  OG1 THR A 509      63.656 -63.990 -63.884  1.00 50.73           O  
ATOM   3989  N   ASP A 510      63.300 -65.550 -67.204  1.00 49.87           N  
ATOM   3990  CA  ASP A 510      63.025 -66.836 -67.837  1.00 49.87           C  
ATOM   3991  C   ASP A 510      63.385 -66.807 -69.321  1.00 49.87           C  
ATOM   3992  CB  ASP A 510      61.553 -67.217 -67.661  1.00 49.87           C  
ATOM   3993  O   ASP A 510      63.345 -67.838 -69.995  1.00 49.87           O  
ATOM   3994  CG  ASP A 510      61.307 -68.080 -66.436  1.00 49.87           C  
ATOM   3995  OD1 ASP A 510      62.283 -68.574 -65.831  1.00 49.87           O  
ATOM   3996  OD2 ASP A 510      60.126 -68.271 -66.074  1.00 49.87           O  
ATOM   3997  N   GLY A 511      64.362 -65.892 -69.731  1.00 50.47           N  
ATOM   3998  CA  GLY A 511      64.869 -66.086 -71.080  1.00 50.47           C  
ATOM   3999  C   GLY A 511      66.383 -66.034 -71.161  1.00 50.47           C  
ATOM   4000  O   GLY A 511      66.955 -66.118 -72.250  1.00 50.47           O  
ATOM   4001  N   ALA A 512      67.177 -66.411 -70.070  1.00 46.29           N  
ATOM   4002  CA  ALA A 512      68.592 -66.415 -70.432  1.00 46.29           C  
ATOM   4003  C   ALA A 512      69.107 -67.840 -70.613  1.00 46.29           C  
ATOM   4004  CB  ALA A 512      69.415 -65.686 -69.373  1.00 46.29           C  
ATOM   4005  O   ALA A 512      69.202 -68.600 -69.646  1.00 46.29           O  
ATOM   4006  N   GLN A 513      68.475 -68.687 -71.442  1.00 37.71           N  
ATOM   4007  CA  GLN A 513      69.089 -69.800 -72.157  1.00 37.71           C  
ATOM   4008  C   GLN A 513      69.597 -69.360 -73.527  1.00 37.71           C  
ATOM   4009  CB  GLN A 513      68.096 -70.954 -72.311  1.00 37.71           C  
ATOM   4010  O   GLN A 513      68.842 -68.799 -74.324  1.00 37.71           O  
ATOM   4011  CG  GLN A 513      68.518 -72.228 -71.593  1.00 37.71           C  
ATOM   4012  CD  GLN A 513      67.337 -73.071 -71.150  1.00 37.71           C  
ATOM   4013  NE2 GLN A 513      67.546 -74.379 -71.050  1.00 37.71           N  
ATOM   4014  OE1 GLN A 513      66.245 -72.550 -70.899  1.00 37.71           O  
ATOM   4015  N   ALA A 514      70.826 -68.723 -73.599  1.00 42.30           N  
ATOM   4016  CA  ALA A 514      71.551 -68.987 -74.839  1.00 42.30           C  
ATOM   4017  C   ALA A 514      72.982 -68.462 -74.759  1.00 42.30           C  
ATOM   4018  CB  ALA A 514      70.823 -68.361 -76.025  1.00 42.30           C  
ATOM   4019  O   ALA A 514      73.213 -67.337 -74.308  1.00 42.30           O  
ATOM   4020  N   THR A 515      74.051 -69.312 -74.504  1.00 36.53           N  
ATOM   4021  CA  THR A 515      75.106 -69.877 -75.338  1.00 36.53           C  
ATOM   4022  C   THR A 515      76.182 -68.835 -75.630  1.00 36.53           C  
ATOM   4023  CB  THR A 515      74.541 -70.421 -76.663  1.00 36.53           C  
ATOM   4024  O   THR A 515      75.870 -67.689 -75.961  1.00 36.53           O  
ATOM   4025  CG2 THR A 515      73.893 -71.787 -76.465  1.00 36.53           C  
ATOM   4026  OG1 THR A 515      73.559 -69.507 -77.167  1.00 36.53           O  
ATOM   4027  N   PHE A 516      77.361 -69.005 -75.036  1.00 34.24           N  
ATOM   4028  CA  PHE A 516      78.696 -69.392 -75.478  1.00 34.24           C  
ATOM   4029  C   PHE A 516      79.321 -68.298 -76.335  1.00 34.24           C  
ATOM   4030  CB  PHE A 516      78.644 -70.707 -76.262  1.00 34.24           C  
ATOM   4031  O   PHE A 516      78.670 -67.755 -77.230  1.00 34.24           O  
ATOM   4032  CG  PHE A 516      78.929 -71.925 -75.425  1.00 34.24           C  
ATOM   4033  CD1 PHE A 516      80.236 -72.339 -75.199  1.00 34.24           C  
ATOM   4034  CD2 PHE A 516      77.889 -72.655 -74.864  1.00 34.24           C  
ATOM   4035  CE1 PHE A 516      80.503 -73.466 -74.424  1.00 34.24           C  
ATOM   4036  CE2 PHE A 516      78.148 -73.782 -74.089  1.00 34.24           C  
ATOM   4037  CZ  PHE A 516      79.456 -74.186 -73.871  1.00 34.24           C  
ATOM   4038  N   ASP A 517      80.651 -67.807 -76.004  1.00 40.83           N  
ATOM   4039  CA  ASP A 517      81.910 -67.853 -76.742  1.00 40.83           C  
ATOM   4040  C   ASP A 517      82.740 -66.597 -76.489  1.00 40.83           C  
ATOM   4041  CB  ASP A 517      81.648 -68.017 -78.241  1.00 40.83           C  
ATOM   4042  O   ASP A 517      82.228 -65.479 -76.575  1.00 40.83           O  
ATOM   4043  CG  ASP A 517      81.880 -69.435 -78.731  1.00 40.83           C  
ATOM   4044  OD1 ASP A 517      82.317 -70.293 -77.934  1.00 40.83           O  
ATOM   4045  OD2 ASP A 517      81.627 -69.696 -79.927  1.00 40.83           O  
ATOM   4046  N   GLY A 518      83.948 -66.742 -75.782  1.00 41.27           N  
ATOM   4047  CA  GLY A 518      85.347 -66.772 -76.178  1.00 41.27           C  
ATOM   4048  C   GLY A 518      85.917 -65.395 -76.459  1.00 41.27           C  
ATOM   4049  O   GLY A 518      85.500 -64.726 -77.407  1.00 41.27           O  
ATOM   4050  N   ASN A 519      86.388 -64.686 -75.490  1.00 42.77           N  
ATOM   4051  CA  ASN A 519      87.587 -63.864 -75.613  1.00 42.77           C  
ATOM   4052  C   ASN A 519      87.880 -63.102 -74.324  1.00 42.77           C  
ATOM   4053  CB  ASN A 519      87.453 -62.891 -76.787  1.00 42.77           C  
ATOM   4054  O   ASN A 519      87.049 -62.321 -73.858  1.00 42.77           O  
ATOM   4055  CG  ASN A 519      88.440 -63.179 -77.901  1.00 42.77           C  
ATOM   4056  ND2 ASN A 519      88.589 -62.233 -78.820  1.00 42.77           N  
ATOM   4057  OD1 ASN A 519      89.063 -64.244 -77.935  1.00 42.77           O  
ATOM   4058  N   GLY A 520      88.653 -63.594 -73.358  1.00 37.98           N  
ATOM   4059  CA  GLY A 520      89.971 -63.167 -72.917  1.00 37.98           C  
ATOM   4060  C   GLY A 520      90.171 -61.665 -73.000  1.00 37.98           C  
ATOM   4061  O   GLY A 520      90.124 -61.087 -74.088  1.00 37.98           O  
ATOM   4062  N   LYS A 521      89.958 -60.740 -71.923  1.00 32.19           N  
ATOM   4063  CA  LYS A 521      90.641 -59.482 -71.634  1.00 32.19           C  
ATOM   4064  C   LYS A 521      90.182 -58.901 -70.300  1.00 32.19           C  
ATOM   4065  CB  LYS A 521      90.400 -58.471 -72.756  1.00 32.19           C  
ATOM   4066  O   LYS A 521      88.981 -58.806 -70.038  1.00 32.19           O  
ATOM   4067  CG  LYS A 521      91.363 -58.603 -73.927  1.00 32.19           C  
ATOM   4068  CD  LYS A 521      91.227 -57.438 -74.898  1.00 32.19           C  
ATOM   4069  CE  LYS A 521      92.177 -57.579 -76.079  1.00 32.19           C  
ATOM   4070  NZ  LYS A 521      92.042 -56.443 -77.038  1.00 32.19           N  
ATOM   4071  N   VAL A 522      90.838 -58.867 -69.083  1.00 33.53           N  
ATOM   4072  CA  VAL A 522      91.325 -58.253 -67.852  1.00 33.53           C  
ATOM   4073  C   VAL A 522      90.161 -58.024 -66.892  1.00 33.53           C  
ATOM   4074  CB  VAL A 522      92.054 -56.919 -68.134  1.00 33.53           C  
ATOM   4075  O   VAL A 522      89.118 -57.496 -67.285  1.00 33.53           O  
ATOM   4076  CG1 VAL A 522      92.614 -56.326 -66.842  1.00 33.53           C  
ATOM   4077  CG2 VAL A 522      93.169 -57.127 -69.158  1.00 33.53           C  
ATOM   4078  N   ALA A 523      90.108 -58.571 -65.644  1.00 36.05           N  
ATOM   4079  CA  ALA A 523      90.206 -58.754 -64.198  1.00 36.05           C  
ATOM   4080  C   ALA A 523      88.979 -59.479 -63.653  1.00 36.05           C  
ATOM   4081  CB  ALA A 523      90.377 -57.407 -63.502  1.00 36.05           C  
ATOM   4082  O   ALA A 523      87.850 -59.195 -64.061  1.00 36.05           O  
TER    4083      ALA A 523                                                      
ENDMDL                                                                          
END                                                                             
HEADER	MODEL     1                                                                     
ATOM      1  N   MET A   1      59.414 -29.762 -64.268  1.00 26.38           N  
ATOM      2  CA  MET A   1      60.188 -29.249 -63.141  1.00 26.38           C  
ATOM      3  C   MET A   1      59.285 -28.530 -62.144  1.00 26.38           C  
ATOM      4  CB  MET A   1      61.286 -28.302 -63.629  1.00 26.38           C  
ATOM      5  O   MET A   1      58.601 -27.569 -62.500  1.00 26.38           O  
ATOM      6  CG  MET A   1      62.617 -28.989 -63.887  1.00 26.38           C  
ATOM      7  SD  MET A   1      63.920 -27.817 -64.431  1.00 26.38           S  
ATOM      8  CE  MET A   1      65.361 -28.918 -64.433  1.00 26.38           C  
ATOM      9  N   LYS A   2      58.731 -29.223 -61.120  1.00 28.15           N  
ATOM     10  CA  LYS A   2      59.186 -29.018 -59.748  1.00 28.15           C  
ATOM     11  C   LYS A   2      58.015 -29.048 -58.770  1.00 28.15           C  
ATOM     12  CB  LYS A   2      59.938 -27.692 -59.625  1.00 28.15           C  
ATOM     13  O   LYS A   2      57.007 -28.369 -58.979  1.00 28.15           O  
ATOM     14  CG  LYS A   2      61.447 -27.820 -59.773  1.00 28.15           C  
ATOM     15  CD  LYS A   2      62.142 -26.476 -59.595  1.00 28.15           C  
ATOM     16  CE  LYS A   2      63.651 -26.601 -59.753  1.00 28.15           C  
ATOM     17  NZ  LYS A   2      64.327 -25.271 -59.688  1.00 28.15           N  
ATOM     18  N   ALA A   3      57.616 -30.259 -58.203  1.00 35.97           N  
ATOM     19  CA  ALA A   3      57.377 -30.571 -56.796  1.00 35.97           C  
ATOM     20  C   ALA A   3      56.723 -29.396 -56.077  1.00 35.97           C  
ATOM     21  CB  ALA A   3      58.685 -30.953 -56.107  1.00 35.97           C  
ATOM     22  O   ALA A   3      57.379 -28.391 -55.792  1.00 35.97           O  
ATOM     23  N   SER A   4      55.499 -28.918 -56.540  1.00 37.62           N  
ATOM     24  CA  SER A   4      54.578 -28.160 -55.699  1.00 37.62           C  
ATOM     25  C   SER A   4      53.922 -29.053 -54.652  1.00 37.62           C  
ATOM     26  CB  SER A   4      53.503 -27.486 -56.553  1.00 37.62           C  
ATOM     27  O   SER A   4      53.120 -28.583 -53.841  1.00 37.62           O  
ATOM     28  OG  SER A   4      52.704 -28.453 -57.211  1.00 37.62           O  
ATOM     29  N   GLY A   5      54.538 -30.063 -54.054  1.00 45.32           N  
ATOM     30  CA  GLY A   5      53.760 -30.925 -53.178  1.00 45.32           C  
ATOM     31  C   GLY A   5      54.471 -31.255 -51.880  1.00 45.32           C  
ATOM     32  O   GLY A   5      53.843 -31.703 -50.918  1.00 45.32           O  
ATOM     33  N   CYS A   6      55.023 -30.182 -51.141  1.00 42.53           N  
ATOM     34  CA  CYS A   6      55.470 -30.568 -49.807  1.00 42.53           C  
ATOM     35  C   CYS A   6      55.366 -29.398 -48.837  1.00 42.53           C  
ATOM     36  CB  CYS A   6      56.910 -31.080 -49.852  1.00 42.53           C  
ATOM     37  O   CYS A   6      55.053 -29.588 -47.660  1.00 42.53           O  
ATOM     38  SG  CYS A   6      57.061 -32.781 -50.439  1.00 42.53           S  
ATOM     39  N   CYS A   7      55.184 -28.008 -49.265  1.00 46.91           N  
ATOM     40  CA  CYS A   7      55.022 -26.864 -48.374  1.00 46.91           C  
ATOM     41  C   CYS A   7      53.550 -26.621 -48.062  1.00 46.91           C  
ATOM     42  CB  CYS A   7      55.634 -25.610 -48.995  1.00 46.91           C  
ATOM     43  O   CYS A   7      53.217 -26.075 -47.008  1.00 46.91           O  
ATOM     44  SG  CYS A   7      56.805 -24.759 -47.914  1.00 46.91           S  
ATOM     45  N   GLY A   8      52.507 -27.305 -48.641  1.00 59.95           N  
ATOM     46  CA  GLY A   8      51.083 -27.076 -48.455  1.00 59.95           C  
ATOM     47  C   GLY A   8      50.521 -27.772 -47.229  1.00 59.95           C  
ATOM     48  O   GLY A   8      49.782 -27.167 -46.450  1.00 59.95           O  
ATOM     49  N   LYS A   9      51.097 -28.914 -46.763  1.00 65.08           N  
ATOM     50  CA  LYS A   9      50.485 -29.719 -45.710  1.00 65.08           C  
ATOM     51  C   LYS A   9      50.968 -29.279 -44.331  1.00 65.08           C  
ATOM     52  CB  LYS A   9      50.789 -31.203 -45.923  1.00 65.08           C  
ATOM     53  O   LYS A   9      50.193 -29.263 -43.372  1.00 65.08           O  
ATOM     54  CG  LYS A   9      49.963 -31.853 -47.023  1.00 65.08           C  
ATOM     55  CD  LYS A   9      50.185 -33.359 -47.073  1.00 65.08           C  
ATOM     56  CE  LYS A   9      49.421 -33.999 -48.224  1.00 65.08           C  
ATOM     57  NZ  LYS A   9      49.646 -35.475 -48.286  1.00 65.08           N  
ATOM     58  N   LYS A  10      52.344 -28.924 -44.170  1.00 68.60           N  
ATOM     59  CA  LYS A  10      52.867 -28.302 -42.957  1.00 68.60           C  
ATOM     60  C   LYS A  10      52.132 -27.001 -42.645  1.00 68.60           C  
ATOM     61  CB  LYS A  10      54.367 -28.036 -43.093  1.00 68.60           C  
ATOM     62  O   LYS A  10      51.781 -26.741 -41.493  1.00 68.60           O  
ATOM     63  CG  LYS A  10      55.236 -29.263 -42.862  1.00 68.60           C  
ATOM     64  CD  LYS A  10      56.717 -28.907 -42.857  1.00 68.60           C  
ATOM     65  CE  LYS A  10      57.591 -30.145 -42.707  1.00 68.60           C  
ATOM     66  NZ  LYS A  10      59.043 -29.798 -42.682  1.00 68.60           N  
ATOM     67  N   CYS A  11      52.013 -26.250 -43.731  1.00 76.07           N  
ATOM     68  CA  CYS A  11      51.348 -24.961 -43.578  1.00 76.07           C  
ATOM     69  C   CYS A  11      49.899 -25.144 -43.141  1.00 76.07           C  
ATOM     70  CB  CYS A  11      51.400 -24.173 -44.886  1.00 76.07           C  
ATOM     71  O   CYS A  11      49.382 -24.357 -42.346  1.00 76.07           O  
ATOM     72  SG  CYS A  11      52.979 -23.346 -45.175  1.00 76.07           S  
ATOM     73  N   GLN A  12      49.311 -26.232 -43.520  1.00 80.00           N  
ATOM     74  CA  GLN A  12      47.919 -26.503 -43.180  1.00 80.00           C  
ATOM     75  C   GLN A  12      47.779 -26.908 -41.715  1.00 80.00           C  
ATOM     76  CB  GLN A  12      47.348 -27.598 -44.083  1.00 80.00           C  
ATOM     77  O   GLN A  12      46.832 -26.498 -41.040  1.00 80.00           O  
ATOM     78  CG  GLN A  12      47.030 -27.125 -45.495  1.00 80.00           C  
ATOM     79  CD  GLN A  12      46.421 -28.216 -46.356  1.00 80.00           C  
ATOM     80  NE2 GLN A  12      45.833 -27.825 -47.481  1.00 80.00           N  
ATOM     81  OE1 GLN A  12      46.479 -29.401 -46.012  1.00 80.00           O  
ATOM     82  N   ILE A  13      48.723 -27.782 -41.175  1.00 82.11           N  
ATOM     83  CA  ILE A  13      48.679 -28.246 -39.792  1.00 82.11           C  
ATOM     84  C   ILE A  13      48.906 -27.068 -38.846  1.00 82.11           C  
ATOM     85  CB  ILE A  13      49.728 -29.351 -39.533  1.00 82.11           C  
ATOM     86  O   ILE A  13      48.187 -26.912 -37.857  1.00 82.11           O  
ATOM     87  CG1 ILE A  13      49.394 -30.605 -40.348  1.00 82.11           C  
ATOM     88  CG2 ILE A  13      49.812 -29.675 -38.038  1.00 82.11           C  
ATOM     89  CD1 ILE A  13      50.466 -31.684 -40.290  1.00 82.11           C  
ATOM     90  N   ILE A  14      49.887 -26.282 -39.179  1.00 84.56           N  
ATOM     91  CA  ILE A  14      50.207 -25.133 -38.339  1.00 84.56           C  
ATOM     92  C   ILE A  14      49.059 -24.127 -38.382  1.00 84.56           C  
ATOM     93  CB  ILE A  14      51.526 -24.460 -38.781  1.00 84.56           C  
ATOM     94  O   ILE A  14      48.657 -23.589 -37.348  1.00 84.56           O  
ATOM     95  CG1 ILE A  14      52.705 -25.421 -38.591  1.00 84.56           C  
ATOM     96  CG2 ILE A  14      51.752 -23.156 -38.010  1.00 84.56           C  
ATOM     97  CD1 ILE A  14      54.018 -24.911 -39.168  1.00 84.56           C  
ATOM     98  N   SER A  15      48.537 -23.833 -39.571  1.00 86.98           N  
ATOM     99  CA  SER A  15      47.448 -22.873 -39.720  1.00 86.98           C  
ATOM    100  C   SER A  15      46.205 -23.326 -38.962  1.00 86.98           C  
ATOM    101  CB  SER A  15      47.109 -22.670 -41.197  1.00 86.98           C  
ATOM    102  O   SER A  15      45.542 -22.518 -38.308  1.00 86.98           O  
ATOM    103  OG  SER A  15      46.723 -23.895 -41.797  1.00 86.98           O  
ATOM    104  N   SER A  16      45.879 -24.649 -39.013  1.00 87.14           N  
ATOM    105  CA  SER A  16      44.722 -25.186 -38.304  1.00 87.14           C  
ATOM    106  C   SER A  16      44.892 -25.060 -36.794  1.00 87.14           C  
ATOM    107  CB  SER A  16      44.497 -26.651 -38.680  1.00 87.14           C  
ATOM    108  O   SER A  16      43.937 -24.741 -36.082  1.00 87.14           O  
ATOM    109  OG  SER A  16      45.588 -27.452 -38.261  1.00 87.14           O  
ATOM    110  N   GLY A  17      46.115 -25.407 -36.358  1.00 89.93           N  
ATOM    111  CA  GLY A  17      46.397 -25.240 -34.941  1.00 89.93           C  
ATOM    112  C   GLY A  17      46.247 -23.806 -34.469  1.00 89.93           C  
ATOM    113  O   GLY A  17      45.674 -23.553 -33.407  1.00 89.93           O  
ATOM    114  N   LEU A  18      46.742 -22.855 -35.270  1.00 91.28           N  
ATOM    115  CA  LEU A  18      46.649 -21.439 -34.932  1.00 91.28           C  
ATOM    116  C   LEU A  18      45.195 -20.977 -34.919  1.00 91.28           C  
ATOM    117  CB  LEU A  18      47.455 -20.597 -35.925  1.00 91.28           C  
ATOM    118  O   LEU A  18      44.781 -20.243 -34.019  1.00 91.28           O  
ATOM    119  CG  LEU A  18      48.977 -20.667 -35.794  1.00 91.28           C  
ATOM    120  CD1 LEU A  18      49.643 -19.952 -36.965  1.00 91.28           C  
ATOM    121  CD2 LEU A  18      49.429 -20.067 -34.467  1.00 91.28           C  
ATOM    122  N   ILE A  19      44.463 -21.383 -35.881  1.00 92.24           N  
ATOM    123  CA  ILE A  19      43.045 -21.050 -35.951  1.00 92.24           C  
ATOM    124  C   ILE A  19      42.326 -21.597 -34.720  1.00 92.24           C  
ATOM    125  CB  ILE A  19      42.397 -21.603 -37.240  1.00 92.24           C  
ATOM    126  O   ILE A  19      41.494 -20.910 -34.122  1.00 92.24           O  
ATOM    127  CG1 ILE A  19      42.975 -20.899 -38.473  1.00 92.24           C  
ATOM    128  CG2 ILE A  19      40.874 -21.451 -37.186  1.00 92.24           C  
ATOM    129  CD1 ILE A  19      42.547 -21.517 -39.796  1.00 92.24           C  
ATOM    130  N   GLY A  20      42.652 -22.852 -34.422  1.00 93.15           N  
ATOM    131  CA  GLY A  20      42.080 -23.436 -33.219  1.00 93.15           C  
ATOM    132  C   GLY A  20      42.401 -22.649 -31.962  1.00 93.15           C  
ATOM    133  O   GLY A  20      41.525 -22.424 -31.124  1.00 93.15           O  
ATOM    134  N   ALA A  21      43.670 -22.274 -31.812  1.00 92.68           N  
ATOM    135  CA  ALA A  21      44.088 -21.482 -30.658  1.00 92.68           C  
ATOM    136  C   ALA A  21      43.323 -20.164 -30.592  1.00 92.68           C  
ATOM    137  CB  ALA A  21      45.591 -21.220 -30.708  1.00 92.68           C  
ATOM    138  O   ALA A  21      42.874 -19.752 -29.519  1.00 92.68           O  
ATOM    139  N   VAL A  22      43.181 -19.539 -31.701  1.00 93.65           N  
ATOM    140  CA  VAL A  22      42.475 -18.265 -31.774  1.00 93.65           C  
ATOM    141  C   VAL A  22      41.017 -18.457 -31.363  1.00 93.65           C  
ATOM    142  CB  VAL A  22      42.552 -17.653 -33.191  1.00 93.65           C  
ATOM    143  O   VAL A  22      40.464 -17.646 -30.616  1.00 93.65           O  
ATOM    144  CG1 VAL A  22      41.611 -16.456 -33.315  1.00 93.65           C  
ATOM    145  CG2 VAL A  22      43.988 -17.245 -33.517  1.00 93.65           C  
ATOM    146  N   LEU A  23      40.354 -19.476 -31.838  1.00 94.67           N  
ATOM    147  CA  LEU A  23      38.957 -19.755 -31.523  1.00 94.67           C  
ATOM    148  C   LEU A  23      38.768 -19.962 -30.024  1.00 94.67           C  
ATOM    149  CB  LEU A  23      38.472 -20.991 -32.285  1.00 94.67           C  
ATOM    150  O   LEU A  23      37.801 -19.466 -29.441  1.00 94.67           O  
ATOM    151  CG  LEU A  23      38.222 -20.809 -33.783  1.00 94.67           C  
ATOM    152  CD1 LEU A  23      37.854 -22.142 -34.425  1.00 94.67           C  
ATOM    153  CD2 LEU A  23      37.128 -19.774 -34.022  1.00 94.67           C  
ATOM    154  N   VAL A  24      39.685 -20.721 -29.460  1.00 92.95           N  
ATOM    155  CA  VAL A  24      39.589 -20.986 -28.029  1.00 92.95           C  
ATOM    156  C   VAL A  24      39.741 -19.682 -27.249  1.00 92.95           C  
ATOM    157  CB  VAL A  24      40.653 -22.008 -27.569  1.00 92.95           C  
ATOM    158  O   VAL A  24      38.988 -19.423 -26.307  1.00 92.95           O  
ATOM    159  CG1 VAL A  24      40.707 -22.082 -26.044  1.00 92.95           C  
ATOM    160  CG2 VAL A  24      40.361 -23.385 -28.163  1.00 92.95           C  
ATOM    161  N   VAL A  25      40.781 -18.894 -27.672  1.00 92.64           N  
ATOM    162  CA  VAL A  25      41.006 -17.611 -27.016  1.00 92.64           C  
ATOM    163  C   VAL A  25      39.779 -16.719 -27.191  1.00 92.64           C  
ATOM    164  CB  VAL A  25      42.262 -16.903 -27.569  1.00 92.64           C  
ATOM    165  O   VAL A  25      39.313 -16.098 -26.232  1.00 92.64           O  
ATOM    166  CG1 VAL A  25      42.364 -15.479 -27.025  1.00 92.64           C  
ATOM    167  CG2 VAL A  25      43.519 -17.701 -27.225  1.00 92.64           C  
ATOM    168  N   LEU A  26      39.255 -16.648 -28.382  1.00 91.15           N  
ATOM    169  CA  LEU A  26      38.069 -15.845 -28.660  1.00 91.15           C  
ATOM    170  C   LEU A  26      36.878 -16.334 -27.842  1.00 91.15           C  
ATOM    171  CB  LEU A  26      37.730 -15.886 -30.152  1.00 91.15           C  
ATOM    172  O   LEU A  26      36.119 -15.528 -27.299  1.00 91.15           O  
ATOM    173  CG  LEU A  26      38.610 -15.037 -31.071  1.00 91.15           C  
ATOM    174  CD1 LEU A  26      38.291 -15.332 -32.532  1.00 91.15           C  
ATOM    175  CD2 LEU A  26      38.425 -13.554 -30.767  1.00 91.15           C  
ATOM    176  N   GLY A  27      36.692 -17.671 -27.826  1.00 90.34           N  
ATOM    177  CA  GLY A  27      35.637 -18.250 -27.010  1.00 90.34           C  
ATOM    178  C   GLY A  27      35.752 -17.887 -25.541  1.00 90.34           C  
ATOM    179  O   GLY A  27      34.755 -17.547 -24.900  1.00 90.34           O  
ATOM    180  N   GLY A  28      37.029 -17.943 -25.070  1.00 89.06           N  
ATOM    181  CA  GLY A  28      37.271 -17.547 -23.692  1.00 89.06           C  
ATOM    182  C   GLY A  28      36.964 -16.085 -23.428  1.00 89.06           C  
ATOM    183  O   GLY A  28      36.350 -15.747 -22.414  1.00 89.06           O  
ATOM    184  N   ILE A  29      37.431 -15.205 -24.327  1.00 90.56           N  
ATOM    185  CA  ILE A  29      37.185 -13.771 -24.210  1.00 90.56           C  
ATOM    186  C   ILE A  29      35.682 -13.501 -24.247  1.00 90.56           C  
ATOM    187  CB  ILE A  29      37.899 -12.982 -25.329  1.00 90.56           C  
ATOM    188  O   ILE A  29      35.170 -12.698 -23.463  1.00 90.56           O  
ATOM    189  CG1 ILE A  29      39.420 -13.060 -25.152  1.00 90.56           C  
ATOM    190  CG2 ILE A  29      37.424 -11.526 -25.350  1.00 90.56           C  
ATOM    191  CD1 ILE A  29      40.210 -12.461 -26.307  1.00 90.56           C  
ATOM    192  N   LEU A  30      34.938 -14.099 -25.152  1.00 89.88           N  
ATOM    193  CA  LEU A  30      33.499 -13.919 -25.306  1.00 89.88           C  
ATOM    194  C   LEU A  30      32.762 -14.312 -24.031  1.00 89.88           C  
ATOM    195  CB  LEU A  30      32.978 -14.745 -26.486  1.00 89.88           C  
ATOM    196  O   LEU A  30      31.783 -13.666 -23.650  1.00 89.88           O  
ATOM    197  CG  LEU A  30      31.518 -14.519 -26.880  1.00 89.88           C  
ATOM    198  CD1 LEU A  30      31.307 -13.077 -27.330  1.00 89.88           C  
ATOM    199  CD2 LEU A  30      31.102 -15.493 -27.976  1.00 89.88           C  
ATOM    200  N   MET A  31      33.268 -15.333 -23.340  1.00 87.02           N  
ATOM    201  CA  MET A  31      32.627 -15.791 -22.111  1.00 87.02           C  
ATOM    202  C   MET A  31      32.696 -14.719 -21.029  1.00 87.02           C  
ATOM    203  CB  MET A  31      33.281 -17.081 -21.612  1.00 87.02           C  
ATOM    204  O   MET A  31      31.711 -14.472 -20.330  1.00 87.02           O  
ATOM    205  CG  MET A  31      32.857 -18.321 -22.381  1.00 87.02           C  
ATOM    206  SD  MET A  31      33.423 -19.872 -21.581  1.00 87.02           S  
ATOM    207  CE  MET A  31      34.022 -20.781 -23.033  1.00 87.02           C  
ATOM    208  N   THR A  32      33.806 -14.117 -20.914  1.00 87.55           N  
ATOM    209  CA  THR A  32      33.994 -13.070 -19.915  1.00 87.55           C  
ATOM    210  C   THR A  32      33.331 -11.770 -20.363  1.00 87.55           C  
ATOM    211  CB  THR A  32      35.488 -12.819 -19.642  1.00 87.55           C  
ATOM    212  O   THR A  32      32.643 -11.115 -19.578  1.00 87.55           O  
ATOM    213  CG2 THR A  32      35.682 -11.905 -18.437  1.00 87.55           C  
ATOM    214  OG1 THR A  32      36.138 -14.071 -19.387  1.00 87.55           O  
ATOM    215  N   VAL A  33      33.431 -11.388 -21.576  1.00 90.98           N  
ATOM    216  CA  VAL A  33      32.928 -10.131 -22.121  1.00 90.98           C  
ATOM    217  C   VAL A  33      31.403 -10.166 -22.179  1.00 90.98           C  
ATOM    218  CB  VAL A  33      33.508  -9.849 -23.526  1.00 90.98           C  
ATOM    219  O   VAL A  33      30.742  -9.156 -21.925  1.00 90.98           O  
ATOM    220  CG1 VAL A  33      32.815  -8.647 -24.164  1.00 90.98           C  
ATOM    221  CG2 VAL A  33      35.016  -9.620 -23.443  1.00 90.98           C  
ATOM    222  N   PHE A  34      30.788 -11.304 -22.455  1.00 90.55           N  
ATOM    223  CA  PHE A  34      29.339 -11.422 -22.567  1.00 90.55           C  
ATOM    224  C   PHE A  34      28.664 -11.095 -21.240  1.00 90.55           C  
ATOM    225  CB  PHE A  34      28.947 -12.832 -23.022  1.00 90.55           C  
ATOM    226  O   PHE A  34      27.668 -10.370 -21.207  1.00 90.55           O  
ATOM    227  CG  PHE A  34      27.461 -13.066 -23.062  1.00 90.55           C  
ATOM    228  CD1 PHE A  34      26.837 -13.828 -22.082  1.00 90.55           C  
ATOM    229  CD2 PHE A  34      26.689 -12.523 -24.080  1.00 90.55           C  
ATOM    230  CE1 PHE A  34      25.462 -14.046 -22.117  1.00 90.55           C  
ATOM    231  CE2 PHE A  34      25.314 -12.737 -24.122  1.00 90.55           C  
ATOM    232  CZ  PHE A  34      24.702 -13.499 -23.140  1.00 90.55           C  
ATOM    233  N   ASP A  35      29.239 -11.694 -20.186  1.00 88.08           N  
ATOM    234  CA  ASP A  35      28.643 -11.433 -18.879  1.00 88.08           C  
ATOM    235  C   ASP A  35      28.654  -9.940 -18.559  1.00 88.08           C  
ATOM    236  CB  ASP A  35      29.382 -12.210 -17.788  1.00 88.08           C  
ATOM    237  O   ASP A  35      27.668  -9.402 -18.050  1.00 88.08           O  
ATOM    238  CG  ASP A  35      29.057 -13.693 -17.792  1.00 88.08           C  
ATOM    239  OD1 ASP A  35      28.021 -14.089 -18.369  1.00 88.08           O  
ATOM    240  OD2 ASP A  35      29.842 -14.473 -17.211  1.00 88.08           O  
ATOM    241  N   ILE A  36      29.743  -9.238 -18.898  1.00 91.20           N  
ATOM    242  CA  ILE A  36      29.865  -7.803 -18.661  1.00 91.20           C  
ATOM    243  C   ILE A  36      28.869  -7.049 -19.539  1.00 91.20           C  
ATOM    244  CB  ILE A  36      31.302  -7.306 -18.932  1.00 91.20           C  
ATOM    245  O   ILE A  36      28.173  -6.147 -19.066  1.00 91.20           O  
ATOM    246  CG1 ILE A  36      32.283  -7.940 -17.939  1.00 91.20           C  
ATOM    247  CG2 ILE A  36      31.366  -5.777 -18.864  1.00 91.20           C  
ATOM    248  CD1 ILE A  36      33.747  -7.671 -18.257  1.00 91.20           C  
ATOM    249  N   LEU A  37      28.796  -7.464 -20.780  1.00 90.52           N  
ATOM    250  CA  LEU A  37      27.894  -6.798 -21.712  1.00 90.52           C  
ATOM    251  C   LEU A  37      26.438  -7.052 -21.335  1.00 90.52           C  
ATOM    252  CB  LEU A  37      28.153  -7.276 -23.143  1.00 90.52           C  
ATOM    253  O   LEU A  37      25.609  -6.141 -21.393  1.00 90.52           O  
ATOM    254  CG  LEU A  37      29.443  -6.782 -23.800  1.00 90.52           C  
ATOM    255  CD1 LEU A  37      29.632  -7.443 -25.161  1.00 90.52           C  
ATOM    256  CD2 LEU A  37      29.428  -5.263 -23.934  1.00 90.52           C  
ATOM    257  N   TYR A  38      26.173  -8.332 -21.000  1.00 90.75           N  
ATOM    258  CA  TYR A  38      24.822  -8.704 -20.594  1.00 90.75           C  
ATOM    259  C   TYR A  38      24.347  -7.846 -19.428  1.00 90.75           C  
ATOM    260  CB  TYR A  38      24.766 -10.186 -20.209  1.00 90.75           C  
ATOM    261  O   TYR A  38      23.251  -7.282 -19.470  1.00 90.75           O  
ATOM    262  CG  TYR A  38      23.390 -10.655 -19.804  1.00 90.75           C  
ATOM    263  CD1 TYR A  38      23.036 -10.761 -18.461  1.00 90.75           C  
ATOM    264  CD2 TYR A  38      22.441 -10.996 -20.763  1.00 90.75           C  
ATOM    265  CE1 TYR A  38      21.769 -11.195 -18.083  1.00 90.75           C  
ATOM    266  CE2 TYR A  38      21.172 -11.431 -20.396  1.00 90.75           C  
ATOM    267  OH  TYR A  38      19.591 -11.957 -18.687  1.00 90.75           O  
ATOM    268  CZ  TYR A  38      20.846 -11.527 -19.056  1.00 90.75           C  
ATOM    269  N   ASP A  39      25.159  -7.736 -18.369  1.00 91.58           N  
ATOM    270  CA  ASP A  39      24.828  -6.922 -17.203  1.00 91.58           C  
ATOM    271  C   ASP A  39      24.641  -5.457 -17.591  1.00 91.58           C  
ATOM    272  CB  ASP A  39      25.914  -7.049 -16.133  1.00 91.58           C  
ATOM    273  O   ASP A  39      23.719  -4.794 -17.111  1.00 91.58           O  
ATOM    274  CG  ASP A  39      25.895  -8.392 -15.425  1.00 91.58           C  
ATOM    275  OD1 ASP A  39      24.985  -9.207 -15.687  1.00 91.58           O  
ATOM    276  OD2 ASP A  39      26.797  -8.635 -14.594  1.00 91.58           O  
ATOM    277  N   HIS A  40      25.481  -4.988 -18.451  1.00 91.99           N  
ATOM    278  CA  HIS A  40      25.408  -3.605 -18.909  1.00 91.99           C  
ATOM    279  C   HIS A  40      24.113  -3.345 -19.671  1.00 91.99           C  
ATOM    280  CB  HIS A  40      26.613  -3.268 -19.789  1.00 91.99           C  
ATOM    281  O   HIS A  40      23.453  -2.327 -19.452  1.00 91.99           O  
ATOM    282  CG  HIS A  40      26.662  -1.835 -20.216  1.00 91.99           C  
ATOM    283  CD2 HIS A  40      26.391  -1.253 -21.408  1.00 91.99           C  
ATOM    284  ND1 HIS A  40      27.030  -0.817 -19.363  1.00 91.99           N  
ATOM    285  CE1 HIS A  40      26.982   0.333 -20.014  1.00 91.99           C  
ATOM    286  NE2 HIS A  40      26.598   0.096 -21.257  1.00 91.99           N  
ATOM    287  N   VAL A  41      23.744  -4.266 -20.543  1.00 92.39           N  
ATOM    288  CA  VAL A  41      22.549  -4.115 -21.365  1.00 92.39           C  
ATOM    289  C   VAL A  41      21.305  -4.153 -20.480  1.00 92.39           C  
ATOM    290  CB  VAL A  41      22.464  -5.210 -22.452  1.00 92.39           C  
ATOM    291  O   VAL A  41      20.397  -3.333 -20.639  1.00 92.39           O  
ATOM    292  CG1 VAL A  41      21.099  -5.188 -23.136  1.00 92.39           C  
ATOM    293  CG2 VAL A  41      23.582  -5.031 -23.477  1.00 92.39           C  
ATOM    294  N   ILE A  42      21.294  -5.106 -19.534  1.00 93.23           N  
ATOM    295  CA  ILE A  42      20.151  -5.219 -18.634  1.00 93.23           C  
ATOM    296  C   ILE A  42      20.012  -3.939 -17.814  1.00 93.23           C  
ATOM    297  CB  ILE A  42      20.286  -6.443 -17.700  1.00 93.23           C  
ATOM    298  O   ILE A  42      18.916  -3.386 -17.695  1.00 93.23           O  
ATOM    299  CG1 ILE A  42      20.183  -7.743 -18.505  1.00 93.23           C  
ATOM    300  CG2 ILE A  42      19.227  -6.398 -16.595  1.00 93.23           C  
ATOM    301  CD1 ILE A  42      18.839  -7.941 -19.192  1.00 93.23           C  
ATOM    302  N   SER A  43      21.079  -3.463 -17.231  1.00 94.06           N  
ATOM    303  CA  SER A  43      21.071  -2.260 -16.405  1.00 94.06           C  
ATOM    304  C   SER A  43      20.581  -1.051 -17.195  1.00 94.06           C  
ATOM    305  CB  SER A  43      22.468  -1.982 -15.848  1.00 94.06           C  
ATOM    306  O   SER A  43      19.848  -0.212 -16.666  1.00 94.06           O  
ATOM    307  OG  SER A  43      22.847  -2.984 -14.920  1.00 94.06           O  
ATOM    308  N   LYS A  44      20.831  -1.020 -18.403  1.00 92.99           N  
ATOM    309  CA  LYS A  44      20.410   0.085 -19.260  1.00 92.99           C  
ATOM    310  C   LYS A  44      18.927  -0.021 -19.605  1.00 92.99           C  
ATOM    311  CB  LYS A  44      21.245   0.119 -20.541  1.00 92.99           C  
ATOM    312  O   LYS A  44      18.216   0.985 -19.626  1.00 92.99           O  
ATOM    313  CG  LYS A  44      21.075   1.393 -21.356  1.00 92.99           C  
ATOM    314  CD  LYS A  44      21.981   1.398 -22.580  1.00 92.99           C  
ATOM    315  CE  LYS A  44      21.752   2.633 -23.441  1.00 92.99           C  
ATOM    316  NZ  LYS A  44      22.683   2.674 -24.609  1.00 92.99           N  
ATOM    317  N   GLN A  45      18.463  -1.254 -19.837  1.00 93.59           N  
ATOM    318  CA  GLN A  45      17.106  -1.458 -20.333  1.00 93.59           C  
ATOM    319  C   GLN A  45      16.088  -1.385 -19.198  1.00 93.59           C  
ATOM    320  CB  GLN A  45      16.993  -2.803 -21.053  1.00 93.59           C  
ATOM    321  O   GLN A  45      14.899  -1.161 -19.437  1.00 93.59           O  
ATOM    322  CG  GLN A  45      17.721  -2.848 -22.390  1.00 93.59           C  
ATOM    323  CD  GLN A  45      17.202  -1.818 -23.376  1.00 93.59           C  
ATOM    324  NE2 GLN A  45      18.106  -1.231 -24.152  1.00 93.59           N  
ATOM    325  OE1 GLN A  45      15.997  -1.554 -23.440  1.00 93.59           O  
ATOM    326  N   VAL A  46      16.579  -1.453 -17.951  1.00 94.44           N  
ATOM    327  CA  VAL A  46      15.653  -1.430 -16.823  1.00 94.44           C  
ATOM    328  C   VAL A  46      15.540  -0.008 -16.276  1.00 94.44           C  
ATOM    329  CB  VAL A  46      16.098  -2.397 -15.703  1.00 94.44           C  
ATOM    330  O   VAL A  46      14.704   0.266 -15.412  1.00 94.44           O  
ATOM    331  CG1 VAL A  46      16.046  -3.845 -16.189  1.00 94.44           C  
ATOM    332  CG2 VAL A  46      17.503  -2.043 -15.220  1.00 94.44           C  
ATOM    333  N   ALA A  47      16.346   0.883 -16.741  1.00 95.50           N  
ATOM    334  CA  ALA A  47      16.301   2.278 -16.310  1.00 95.50           C  
ATOM    335  C   ALA A  47      14.970   2.924 -16.682  1.00 95.50           C  
ATOM    336  CB  ALA A  47      17.459   3.061 -16.923  1.00 95.50           C  
ATOM    337  O   ALA A  47      14.354   2.559 -17.686  1.00 95.50           O  
ATOM    338  N   VAL A  48      14.469   3.861 -15.880  1.00 95.24           N  
ATOM    339  CA  VAL A  48      13.178   4.491 -16.138  1.00 95.24           C  
ATOM    340  C   VAL A  48      13.379   5.771 -16.946  1.00 95.24           C  
ATOM    341  CB  VAL A  48      12.426   4.802 -14.825  1.00 95.24           C  
ATOM    342  O   VAL A  48      13.062   6.866 -16.475  1.00 95.24           O  
ATOM    343  CG1 VAL A  48      11.974   3.512 -14.142  1.00 95.24           C  
ATOM    344  CG2 VAL A  48      13.307   5.625 -13.888  1.00 95.24           C  
ATOM    345  N   VAL A  49      13.885   5.640 -18.116  1.00 94.95           N  
ATOM    346  CA  VAL A  49      14.121   6.674 -19.117  1.00 94.95           C  
ATOM    347  C   VAL A  49      13.459   6.279 -20.435  1.00 94.95           C  
ATOM    348  CB  VAL A  49      15.631   6.923 -19.333  1.00 94.95           C  
ATOM    349  O   VAL A  49      13.339   5.091 -20.745  1.00 94.95           O  
ATOM    350  CG1 VAL A  49      16.268   7.503 -18.071  1.00 94.95           C  
ATOM    351  CG2 VAL A  49      16.331   5.628 -19.741  1.00 94.95           C  
ATOM    352  N   PRO A  50      13.009   7.297 -21.191  1.00 94.09           N  
ATOM    353  CA  PRO A  50      12.369   6.982 -22.470  1.00 94.09           C  
ATOM    354  C   PRO A  50      13.259   6.145 -23.386  1.00 94.09           C  
ATOM    355  CB  PRO A  50      12.102   8.361 -23.080  1.00 94.09           C  
ATOM    356  O   PRO A  50      14.469   6.375 -23.455  1.00 94.09           O  
ATOM    357  CG  PRO A  50      12.051   9.292 -21.911  1.00 94.09           C  
ATOM    358  CD  PRO A  50      13.012   8.800 -20.868  1.00 94.09           C  
ATOM    359  N   GLY A  51      12.708   5.058 -24.027  1.00 91.50           N  
ATOM    360  CA  GLY A  51      13.434   4.217 -24.966  1.00 91.50           C  
ATOM    361  C   GLY A  51      13.855   2.886 -24.373  1.00 91.50           C  
ATOM    362  O   GLY A  51      14.297   1.990 -25.095  1.00 91.50           O  
ATOM    363  N   THR A  52      13.697   2.817 -23.043  1.00 92.87           N  
ATOM    364  CA  THR A  52      14.069   1.560 -22.403  1.00 92.87           C  
ATOM    365  C   THR A  52      12.875   0.612 -22.338  1.00 92.87           C  
ATOM    366  CB  THR A  52      14.618   1.796 -20.984  1.00 92.87           C  
ATOM    367  O   THR A  52      11.725   1.046 -22.432  1.00 92.87           O  
ATOM    368  CG2 THR A  52      15.818   2.737 -21.008  1.00 92.87           C  
ATOM    369  OG1 THR A  52      13.590   2.373 -20.170  1.00 92.87           O  
ATOM    370  N   VAL A  53      13.156  -0.682 -22.229  1.00 89.78           N  
ATOM    371  CA  VAL A  53      12.124  -1.713 -22.198  1.00 89.78           C  
ATOM    372  C   VAL A  53      11.218  -1.501 -20.987  1.00 89.78           C  
ATOM    373  CB  VAL A  53      12.739  -3.130 -22.162  1.00 89.78           C  
ATOM    374  O   VAL A  53       9.991  -1.512 -21.112  1.00 89.78           O  
ATOM    375  CG1 VAL A  53      11.655  -4.184 -21.937  1.00 89.78           C  
ATOM    376  CG2 VAL A  53      13.503  -3.413 -23.454  1.00 89.78           C  
ATOM    377  N   MET A  54      11.850  -1.272 -19.842  1.00 90.37           N  
ATOM    378  CA  MET A  54      11.098  -1.115 -18.601  1.00 90.37           C  
ATOM    379  C   MET A  54      10.179   0.100 -18.671  1.00 90.37           C  
ATOM    380  CB  MET A  54      12.048  -0.984 -17.409  1.00 90.37           C  
ATOM    381  O   MET A  54       9.042   0.051 -18.199  1.00 90.37           O  
ATOM    382  CG  MET A  54      11.342  -0.953 -16.063  1.00 90.37           C  
ATOM    383  SD  MET A  54      10.347  -2.464 -15.757  1.00 90.37           S  
ATOM    384  CE  MET A  54      11.671  -3.697 -15.620  1.00 90.37           C  
ATOM    385  N   TYR A  55      10.654   1.157 -19.178  1.00 92.35           N  
ATOM    386  CA  TYR A  55       9.885   2.387 -19.329  1.00 92.35           C  
ATOM    387  C   TYR A  55       8.613   2.140 -20.131  1.00 92.35           C  
ATOM    388  CB  TYR A  55      10.729   3.469 -20.010  1.00 92.35           C  
ATOM    389  O   TYR A  55       7.524   2.554 -19.723  1.00 92.35           O  
ATOM    390  CG  TYR A  55      10.043   4.810 -20.096  1.00 92.35           C  
ATOM    391  CD1 TYR A  55       9.258   5.144 -21.197  1.00 92.35           C  
ATOM    392  CD2 TYR A  55      10.178   5.747 -19.077  1.00 92.35           C  
ATOM    393  CE1 TYR A  55       8.625   6.380 -21.282  1.00 92.35           C  
ATOM    394  CE2 TYR A  55       9.550   6.986 -19.150  1.00 92.35           C  
ATOM    395  OH  TYR A  55       8.152   8.518 -20.333  1.00 92.35           O  
ATOM    396  CZ  TYR A  55       8.777   7.293 -20.255  1.00 92.35           C  
ATOM    397  N   ASN A  56       8.614   1.325 -21.200  1.00 88.20           N  
ATOM    398  CA  ASN A  56       7.501   1.117 -22.121  1.00 88.20           C  
ATOM    399  C   ASN A  56       6.586  -0.009 -21.649  1.00 88.20           C  
ATOM    400  CB  ASN A  56       8.018   0.826 -23.531  1.00 88.20           C  
ATOM    401  O   ASN A  56       5.369   0.057 -21.829  1.00 88.20           O  
ATOM    402  CG  ASN A  56       8.614   2.049 -24.199  1.00 88.20           C  
ATOM    403  ND2 ASN A  56       9.570   1.830 -25.094  1.00 88.20           N  
ATOM    404  OD1 ASN A  56       8.218   3.182 -23.913  1.00 88.20           O  
ATOM    405  N   LEU A  57       7.105  -0.893 -20.991  1.00 83.86           N  
ATOM    406  CA  LEU A  57       6.344  -2.085 -20.634  1.00 83.86           C  
ATOM    407  C   LEU A  57       5.509  -1.843 -19.381  1.00 83.86           C  
ATOM    408  CB  LEU A  57       7.283  -3.274 -20.414  1.00 83.86           C  
ATOM    409  O   LEU A  57       4.299  -2.080 -19.380  1.00 83.86           O  
ATOM    410  CG  LEU A  57       6.616  -4.618 -20.115  1.00 83.86           C  
ATOM    411  CD1 LEU A  57       5.768  -5.065 -21.300  1.00 83.86           C  
ATOM    412  CD2 LEU A  57       7.665  -5.671 -19.774  1.00 83.86           C  
ATOM    413  N   ASN A  58       6.195  -1.199 -18.346  1.00 85.73           N  
ATOM    414  CA  ASN A  58       5.465  -1.263 -17.085  1.00 85.73           C  
ATOM    415  C   ASN A  58       5.707  -0.020 -16.233  1.00 85.73           C  
ATOM    416  CB  ASN A  58       5.848  -2.523 -16.305  1.00 85.73           C  
ATOM    417  O   ASN A  58       5.241   0.059 -15.095  1.00 85.73           O  
ATOM    418  CG  ASN A  58       5.144  -3.763 -16.819  1.00 85.73           C  
ATOM    419  ND2 ASN A  58       5.765  -4.921 -16.625  1.00 85.73           N  
ATOM    420  OD1 ASN A  58       4.051  -3.682 -17.386  1.00 85.73           O  
ATOM    421  N   TRP A  59       6.472   0.980 -16.691  1.00 92.32           N  
ATOM    422  CA  TRP A  59       6.757   2.098 -15.798  1.00 92.32           C  
ATOM    423  C   TRP A  59       5.844   3.282 -16.099  1.00 92.32           C  
ATOM    424  CB  TRP A  59       8.223   2.524 -15.918  1.00 92.32           C  
ATOM    425  O   TRP A  59       5.152   3.783 -15.210  1.00 92.32           O  
ATOM    426  CG  TRP A  59       8.634   3.576 -14.933  1.00 92.32           C  
ATOM    427  CD1 TRP A  59       9.012   3.386 -13.633  1.00 92.32           C  
ATOM    428  CD2 TRP A  59       8.704   4.986 -15.169  1.00 92.32           C  
ATOM    429  CE2 TRP A  59       9.133   5.590 -13.966  1.00 92.32           C  
ATOM    430  CE3 TRP A  59       8.446   5.798 -16.282  1.00 92.32           C  
ATOM    431  NE1 TRP A  59       9.314   4.593 -13.046  1.00 92.32           N  
ATOM    432  CH2 TRP A  59       9.050   7.741 -14.949  1.00 92.32           C  
ATOM    433  CZ2 TRP A  59       9.310   6.971 -13.846  1.00 92.32           C  
ATOM    434  CZ3 TRP A  59       8.622   7.171 -16.159  1.00 92.32           C  
ATOM    435  N   TYR A  60       5.867   3.859 -17.377  1.00 92.67           N  
ATOM    436  CA  TYR A  60       5.106   5.069 -17.670  1.00 92.67           C  
ATOM    437  C   TYR A  60       3.619   4.760 -17.796  1.00 92.67           C  
ATOM    438  CB  TYR A  60       5.614   5.726 -18.957  1.00 92.67           C  
ATOM    439  O   TYR A  60       2.776   5.558 -17.380  1.00 92.67           O  
ATOM    440  CG  TYR A  60       5.010   5.146 -20.213  1.00 92.67           C  
ATOM    441  CD1 TYR A  60       5.626   4.090 -20.882  1.00 92.67           C  
ATOM    442  CD2 TYR A  60       3.825   5.653 -20.734  1.00 92.67           C  
ATOM    443  CE1 TYR A  60       5.074   3.554 -22.041  1.00 92.67           C  
ATOM    444  CE2 TYR A  60       3.265   5.125 -21.893  1.00 92.67           C  
ATOM    445  OH  TYR A  60       3.345   3.550 -23.684  1.00 92.67           O  
ATOM    446  CZ  TYR A  60       3.895   4.077 -22.537  1.00 92.67           C  
ATOM    447  N   ASP A  61       3.299   3.643 -18.435  1.00 91.64           N  
ATOM    448  CA  ASP A  61       1.954   3.100 -18.598  1.00 91.64           C  
ATOM    449  C   ASP A  61       1.925   1.604 -18.295  1.00 91.64           C  
ATOM    450  CB  ASP A  61       1.439   3.359 -20.016  1.00 91.64           C  
ATOM    451  O   ASP A  61       2.533   0.808 -19.013  1.00 91.64           O  
ATOM    452  CG  ASP A  61      -0.014   2.958 -20.202  1.00 91.64           C  
ATOM    453  OD1 ASP A  61      -0.741   2.817 -19.195  1.00 91.64           O  
ATOM    454  OD2 ASP A  61      -0.434   2.777 -21.365  1.00 91.64           O  
ATOM    455  N   VAL A  62       1.228   1.295 -17.196  1.00 91.42           N  
ATOM    456  CA  VAL A  62       1.219  -0.106 -16.788  1.00 91.42           C  
ATOM    457  C   VAL A  62       0.323  -0.912 -17.727  1.00 91.42           C  
ATOM    458  CB  VAL A  62       0.743  -0.269 -15.327  1.00 91.42           C  
ATOM    459  O   VAL A  62      -0.905  -0.831 -17.646  1.00 91.42           O  
ATOM    460  CG1 VAL A  62       0.755  -1.741 -14.916  1.00 91.42           C  
ATOM    461  CG2 VAL A  62       1.616   0.559 -14.387  1.00 91.42           C  
ATOM    462  N   LYS A  63       0.910  -1.732 -18.586  1.00 88.00           N  
ATOM    463  CA  LYS A  63       0.192  -2.496 -19.601  1.00 88.00           C  
ATOM    464  C   LYS A  63      -0.385  -3.782 -19.015  1.00 88.00           C  
ATOM    465  CB  LYS A  63       1.111  -2.824 -20.779  1.00 88.00           C  
ATOM    466  O   LYS A  63      -1.410  -4.280 -19.486  1.00 88.00           O  
ATOM    467  CG  LYS A  63       1.663  -1.598 -21.493  1.00 88.00           C  
ATOM    468  CD  LYS A  63       0.553  -0.790 -22.153  1.00 88.00           C  
ATOM    469  CE  LYS A  63       1.109   0.409 -22.910  1.00 88.00           C  
ATOM    470  NZ  LYS A  63       0.024   1.335 -23.354  1.00 88.00           N  
ATOM    471  N   THR A  64       0.289  -4.227 -18.036  1.00 91.55           N  
ATOM    472  CA  THR A  64      -0.195  -5.417 -17.347  1.00 91.55           C  
ATOM    473  C   THR A  64      -1.506  -5.127 -16.622  1.00 91.55           C  
ATOM    474  CB  THR A  64       0.846  -5.942 -16.341  1.00 91.55           C  
ATOM    475  O   THR A  64      -1.609  -4.144 -15.885  1.00 91.55           O  
ATOM    476  CG2 THR A  64       0.361  -7.220 -15.664  1.00 91.55           C  
ATOM    477  OG1 THR A  64       2.072  -6.216 -17.030  1.00 91.55           O  
ATOM    478  N   PRO A  65      -2.510  -5.935 -16.914  1.00 93.78           N  
ATOM    479  CA  PRO A  65      -3.787  -5.712 -16.233  1.00 93.78           C  
ATOM    480  C   PRO A  65      -3.670  -5.809 -14.714  1.00 93.78           C  
ATOM    481  CB  PRO A  65      -4.680  -6.827 -16.784  1.00 93.78           C  
ATOM    482  O   PRO A  65      -3.123  -6.785 -14.194  1.00 93.78           O  
ATOM    483  CG  PRO A  65      -4.063  -7.199 -18.093  1.00 93.78           C  
ATOM    484  CD  PRO A  65      -2.575  -7.019 -17.988  1.00 93.78           C  
ATOM    485  N   VAL A  66      -4.158  -4.798 -14.038  1.00 95.75           N  
ATOM    486  CA  VAL A  66      -4.173  -4.719 -12.581  1.00 95.75           C  
ATOM    487  C   VAL A  66      -5.615  -4.738 -12.077  1.00 95.75           C  
ATOM    488  CB  VAL A  66      -3.448  -3.453 -12.073  1.00 95.75           C  
ATOM    489  O   VAL A  66      -6.471  -4.020 -12.598  1.00 95.75           O  
ATOM    490  CG1 VAL A  66      -3.388  -3.441 -10.547  1.00 95.75           C  
ATOM    491  CG2 VAL A  66      -2.043  -3.370 -12.667  1.00 95.75           C  
ATOM    492  N   TYR A  67      -5.837  -5.619 -11.114  1.00 97.30           N  
ATOM    493  CA  TYR A  67      -7.169  -5.737 -10.532  1.00 97.30           C  
ATOM    494  C   TYR A  67      -7.145  -5.409  -9.044  1.00 97.30           C  
ATOM    495  CB  TYR A  67      -7.727  -7.147 -10.747  1.00 97.30           C  
ATOM    496  O   TYR A  67      -6.271  -5.880  -8.313  1.00 97.30           O  
ATOM    497  CG  TYR A  67      -7.873  -7.527 -12.201  1.00 97.30           C  
ATOM    498  CD1 TYR A  67      -8.982  -7.122 -12.939  1.00 97.30           C  
ATOM    499  CD2 TYR A  67      -6.902  -8.292 -12.838  1.00 97.30           C  
ATOM    500  CE1 TYR A  67      -9.121  -7.471 -14.279  1.00 97.30           C  
ATOM    501  CE2 TYR A  67      -7.031  -8.648 -14.177  1.00 97.30           C  
ATOM    502  OH  TYR A  67      -8.274  -8.582 -16.213  1.00 97.30           O  
ATOM    503  CZ  TYR A  67      -8.142  -8.233 -14.888  1.00 97.30           C  
ATOM    504  N   ARG A  68      -7.996  -4.641  -8.678  1.00 96.42           N  
ATOM    505  CA  ARG A  68      -8.204  -4.300  -7.274  1.00 96.42           C  
ATOM    506  C   ARG A  68      -9.518  -4.877  -6.760  1.00 96.42           C  
ATOM    507  CB  ARG A  68      -8.187  -2.782  -7.081  1.00 96.42           C  
ATOM    508  O   ARG A  68     -10.596  -4.447  -7.175  1.00 96.42           O  
ATOM    509  CG  ARG A  68      -8.127  -2.347  -5.626  1.00 96.42           C  
ATOM    510  CD  ARG A  68      -7.865  -0.853  -5.495  1.00 96.42           C  
ATOM    511  NE  ARG A  68      -6.437  -0.563  -5.395  1.00 96.42           N  
ATOM    512  NH1 ARG A  68      -6.708   1.717  -5.137  1.00 96.42           N  
ATOM    513  NH2 ARG A  68      -4.606   0.802  -5.150  1.00 96.42           N  
ATOM    514  CZ  ARG A  68      -5.920   0.651  -5.228  1.00 96.42           C  
ATOM    515  N   SER A  69      -9.423  -5.767  -5.807  1.00 97.96           N  
ATOM    516  CA  SER A  69     -10.590  -6.466  -5.280  1.00 97.96           C  
ATOM    517  C   SER A  69     -10.883  -6.048  -3.843  1.00 97.96           C  
ATOM    518  CB  SER A  69     -10.385  -7.980  -5.348  1.00 97.96           C  
ATOM    519  O   SER A  69      -9.982  -6.021  -3.003  1.00 97.96           O  
ATOM    520  OG  SER A  69     -10.169  -8.399  -6.684  1.00 97.96           O  
ATOM    521  N   PHE A  70     -12.132  -5.743  -3.594  1.00 97.98           N  
ATOM    522  CA  PHE A  70     -12.578  -5.324  -2.270  1.00 97.98           C  
ATOM    523  C   PHE A  70     -13.416  -6.413  -1.611  1.00 97.98           C  
ATOM    524  CB  PHE A  70     -13.382  -4.024  -2.359  1.00 97.98           C  
ATOM    525  O   PHE A  70     -14.349  -6.940  -2.221  1.00 97.98           O  
ATOM    526  CG  PHE A  70     -12.598  -2.861  -2.905  1.00 97.98           C  
ATOM    527  CD1 PHE A  70     -11.727  -2.148  -2.090  1.00 97.98           C  
ATOM    528  CD2 PHE A  70     -12.732  -2.481  -4.234  1.00 97.98           C  
ATOM    529  CE1 PHE A  70     -11.000  -1.072  -2.593  1.00 97.98           C  
ATOM    530  CE2 PHE A  70     -12.008  -1.406  -4.744  1.00 97.98           C  
ATOM    531  CZ  PHE A  70     -11.144  -0.703  -3.921  1.00 97.98           C  
ATOM    532  N   TYR A  71     -13.067  -6.773  -0.401  1.00 98.16           N  
ATOM    533  CA  TYR A  71     -13.830  -7.657   0.473  1.00 98.16           C  
ATOM    534  C   TYR A  71     -14.414  -6.888   1.652  1.00 98.16           C  
ATOM    535  CB  TYR A  71     -12.949  -8.802   0.982  1.00 98.16           C  
ATOM    536  O   TYR A  71     -13.673  -6.356   2.482  1.00 98.16           O  
ATOM    537  CG  TYR A  71     -12.340  -9.635  -0.120  1.00 98.16           C  
ATOM    538  CD1 TYR A  71     -12.841 -10.900  -0.420  1.00 98.16           C  
ATOM    539  CD2 TYR A  71     -11.264  -9.161  -0.862  1.00 98.16           C  
ATOM    540  CE1 TYR A  71     -12.283 -11.673  -1.433  1.00 98.16           C  
ATOM    541  CE2 TYR A  71     -10.698  -9.924  -1.877  1.00 98.16           C  
ATOM    542  OH  TYR A  71     -10.657 -11.937  -3.159  1.00 98.16           O  
ATOM    543  CZ  TYR A  71     -11.213 -11.177  -2.155  1.00 98.16           C  
ATOM    544  N   LEU A  72     -15.704  -6.798   1.695  1.00 98.11           N  
ATOM    545  CA  LEU A  72     -16.361  -6.021   2.741  1.00 98.11           C  
ATOM    546  C   LEU A  72     -16.863  -6.929   3.859  1.00 98.11           C  
ATOM    547  CB  LEU A  72     -17.527  -5.217   2.159  1.00 98.11           C  
ATOM    548  O   LEU A  72     -17.079  -8.124   3.644  1.00 98.11           O  
ATOM    549  CG  LEU A  72     -17.154  -3.983   1.335  1.00 98.11           C  
ATOM    550  CD1 LEU A  72     -16.698  -4.395  -0.061  1.00 98.11           C  
ATOM    551  CD2 LEU A  72     -18.332  -3.018   1.255  1.00 98.11           C  
ATOM    552  N   PHE A  73     -17.023  -6.328   5.017  1.00 97.90           N  
ATOM    553  CA  PHE A  73     -17.540  -7.058   6.168  1.00 97.90           C  
ATOM    554  C   PHE A  73     -18.949  -6.593   6.516  1.00 97.90           C  
ATOM    555  CB  PHE A  73     -16.616  -6.884   7.377  1.00 97.90           C  
ATOM    556  O   PHE A  73     -19.133  -5.494   7.043  1.00 97.90           O  
ATOM    557  CG  PHE A  73     -15.250  -7.486   7.189  1.00 97.90           C  
ATOM    558  CD1 PHE A  73     -15.091  -8.861   7.069  1.00 97.90           C  
ATOM    559  CD2 PHE A  73     -14.123  -6.676   7.131  1.00 97.90           C  
ATOM    560  CE1 PHE A  73     -13.828  -9.422   6.895  1.00 97.90           C  
ATOM    561  CE2 PHE A  73     -12.857  -7.229   6.957  1.00 97.90           C  
ATOM    562  CZ  PHE A  73     -12.712  -8.602   6.840  1.00 97.90           C  
ATOM    563  N   ASN A  74     -19.947  -7.485   6.244  1.00 98.15           N  
ATOM    564  CA  ASN A  74     -21.350  -7.233   6.555  1.00 98.15           C  
ATOM    565  C   ASN A  74     -21.682  -7.617   7.995  1.00 98.15           C  
ATOM    566  CB  ASN A  74     -22.259  -7.987   5.582  1.00 98.15           C  
ATOM    567  O   ASN A  74     -21.434  -8.749   8.413  1.00 98.15           O  
ATOM    568  CG  ASN A  74     -23.730  -7.718   5.830  1.00 98.15           C  
ATOM    569  ND2 ASN A  74     -24.548  -8.759   5.734  1.00 98.15           N  
ATOM    570  OD1 ASN A  74     -24.129  -6.583   6.105  1.00 98.15           O  
ATOM    571  N   VAL A  75     -22.206  -6.662   8.772  1.00 98.17           N  
ATOM    572  CA  VAL A  75     -22.621  -6.943  10.143  1.00 98.17           C  
ATOM    573  C   VAL A  75     -24.013  -7.572  10.142  1.00 98.17           C  
ATOM    574  CB  VAL A  75     -22.613  -5.665  11.011  1.00 98.17           C  
ATOM    575  O   VAL A  75     -24.990  -6.932   9.747  1.00 98.17           O  
ATOM    576  CG1 VAL A  75     -23.083  -5.975  12.431  1.00 98.17           C  
ATOM    577  CG2 VAL A  75     -21.219  -5.042  11.030  1.00 98.17           C  
ATOM    578  N   THR A  76     -24.177  -8.830  10.699  1.00 98.11           N  
ATOM    579  CA  THR A  76     -25.419  -9.583  10.564  1.00 98.11           C  
ATOM    580  C   THR A  76     -26.249  -9.491  11.841  1.00 98.11           C  
ATOM    581  CB  THR A  76     -25.142 -11.062  10.235  1.00 98.11           C  
ATOM    582  O   THR A  76     -27.439  -9.814  11.839  1.00 98.11           O  
ATOM    583  CG2 THR A  76     -24.451 -11.204   8.883  1.00 98.11           C  
ATOM    584  OG1 THR A  76     -24.301 -11.622  11.250  1.00 98.11           O  
ATOM    585  N   ASN A  77     -25.610  -9.049  12.893  1.00 97.33           N  
ATOM    586  CA  ASN A  77     -26.328  -8.912  14.156  1.00 97.33           C  
ATOM    587  C   ASN A  77     -26.377  -7.459  14.619  1.00 97.33           C  
ATOM    588  CB  ASN A  77     -25.690  -9.791  15.234  1.00 97.33           C  
ATOM    589  O   ASN A  77     -26.110  -7.165  15.785  1.00 97.33           O  
ATOM    590  CG  ASN A  77     -24.269  -9.375  15.561  1.00 97.33           C  
ATOM    591  ND2 ASN A  77     -23.873  -9.553  16.816  1.00 97.33           N  
ATOM    592  OD1 ASN A  77     -23.534  -8.897  14.693  1.00 97.33           O  
ATOM    593  N   LYS A  78     -26.769  -6.497  13.698  1.00 95.56           N  
ATOM    594  CA  LYS A  78     -26.788  -5.050  13.896  1.00 95.56           C  
ATOM    595  C   LYS A  78     -27.643  -4.672  15.102  1.00 95.56           C  
ATOM    596  CB  LYS A  78     -27.309  -4.344  12.643  1.00 95.56           C  
ATOM    597  O   LYS A  78     -27.195  -3.930  15.979  1.00 95.56           O  
ATOM    598  CG  LYS A  78     -27.498  -2.844  12.812  1.00 95.56           C  
ATOM    599  CD  LYS A  78     -28.133  -2.218  11.577  1.00 95.56           C  
ATOM    600  CE  LYS A  78     -28.431  -0.740  11.788  1.00 95.56           C  
ATOM    601  NZ  LYS A  78     -29.082  -0.129  10.591  1.00 95.56           N  
ATOM    602  N   GLU A  79     -28.890  -5.204  15.218  1.00 95.17           N  
ATOM    603  CA  GLU A  79     -29.832  -4.833  16.270  1.00 95.17           C  
ATOM    604  C   GLU A  79     -29.325  -5.268  17.643  1.00 95.17           C  
ATOM    605  CB  GLU A  79     -31.209  -5.444  16.000  1.00 95.17           C  
ATOM    606  O   GLU A  79     -29.378  -4.496  18.603  1.00 95.17           O  
ATOM    607  CG  GLU A  79     -31.906  -4.872  14.774  1.00 95.17           C  
ATOM    608  CD  GLU A  79     -32.096  -5.890  13.661  1.00 95.17           C  
ATOM    609  OE1 GLU A  79     -32.569  -5.511  12.566  1.00 95.17           O  
ATOM    610  OE2 GLU A  79     -31.771  -7.077  13.887  1.00 95.17           O  
ATOM    611  N   GLU A  80     -28.814  -6.474  17.675  1.00 95.27           N  
ATOM    612  CA  GLU A  80     -28.269  -7.018  18.915  1.00 95.27           C  
ATOM    613  C   GLU A  80     -27.040  -6.236  19.368  1.00 95.27           C  
ATOM    614  CB  GLU A  80     -27.918  -8.498  18.745  1.00 95.27           C  
ATOM    615  O   GLU A  80     -26.889  -5.939  20.555  1.00 95.27           O  
ATOM    616  CG  GLU A  80     -27.458  -9.173  20.029  1.00 95.27           C  
ATOM    617  CD  GLU A  80     -27.053 -10.625  19.832  1.00 95.27           C  
ATOM    618  OE1 GLU A  80     -26.660 -11.285  20.821  1.00 95.27           O  
ATOM    619  OE2 GLU A  80     -27.128 -11.106  18.679  1.00 95.27           O  
ATOM    620  N   PHE A  81     -26.194  -5.928  18.437  1.00 94.51           N  
ATOM    621  CA  PHE A  81     -24.971  -5.191  18.734  1.00 94.51           C  
ATOM    622  C   PHE A  81     -25.293  -3.794  19.251  1.00 94.51           C  
ATOM    623  CB  PHE A  81     -24.082  -5.098  17.489  1.00 94.51           C  
ATOM    624  O   PHE A  81     -24.709  -3.341  20.237  1.00 94.51           O  
ATOM    625  CG  PHE A  81     -22.808  -4.328  17.710  1.00 94.51           C  
ATOM    626  CD1 PHE A  81     -22.649  -3.054  17.178  1.00 94.51           C  
ATOM    627  CD2 PHE A  81     -21.769  -4.879  18.449  1.00 94.51           C  
ATOM    628  CE1 PHE A  81     -21.470  -2.339  17.380  1.00 94.51           C  
ATOM    629  CE2 PHE A  81     -20.589  -4.171  18.655  1.00 94.51           C  
ATOM    630  CZ  PHE A  81     -20.441  -2.902  18.119  1.00 94.51           C  
ATOM    631  N   LEU A  82     -26.248  -3.131  18.658  1.00 92.19           N  
ATOM    632  CA  LEU A  82     -26.601  -1.760  19.010  1.00 92.19           C  
ATOM    633  C   LEU A  82     -27.405  -1.721  20.305  1.00 92.19           C  
ATOM    634  CB  LEU A  82     -27.401  -1.106  17.880  1.00 92.19           C  
ATOM    635  O   LEU A  82     -27.434  -0.697  20.992  1.00 92.19           O  
ATOM    636  CG  LEU A  82     -26.638  -0.823  16.585  1.00 92.19           C  
ATOM    637  CD1 LEU A  82     -27.549  -0.139  15.571  1.00 92.19           C  
ATOM    638  CD2 LEU A  82     -25.406   0.031  16.865  1.00 92.19           C  
ATOM    639  N   ALA A  83     -28.037  -2.867  20.697  1.00 92.20           N  
ATOM    640  CA  ALA A  83     -28.882  -2.937  21.886  1.00 92.20           C  
ATOM    641  C   ALA A  83     -28.072  -3.351  23.112  1.00 92.20           C  
ATOM    642  CB  ALA A  83     -30.037  -3.910  21.662  1.00 92.20           C  
ATOM    643  O   ALA A  83     -28.629  -3.553  24.193  1.00 92.20           O  
ATOM    644  N   GLN A  84     -26.815  -3.483  22.954  1.00 91.29           N  
ATOM    645  CA  GLN A  84     -25.973  -3.954  24.049  1.00 91.29           C  
ATOM    646  C   GLN A  84     -26.014  -2.988  25.229  1.00 91.29           C  
ATOM    647  CB  GLN A  84     -24.531  -4.143  23.575  1.00 91.29           C  
ATOM    648  O   GLN A  84     -26.164  -1.779  25.044  1.00 91.29           O  
ATOM    649  CG  GLN A  84     -23.872  -2.860  23.085  1.00 91.29           C  
ATOM    650  CD  GLN A  84     -22.505  -3.100  22.471  1.00 91.29           C  
ATOM    651  NE2 GLN A  84     -22.401  -2.903  21.161  1.00 91.29           N  
ATOM    652  OE1 GLN A  84     -21.551  -3.458  23.169  1.00 91.29           O  
ATOM    653  N   LYS A  85     -25.999  -3.517  26.486  1.00 86.89           N  
ATOM    654  CA  LYS A  85     -26.021  -2.780  27.746  1.00 86.89           C  
ATOM    655  C   LYS A  85     -24.625  -2.691  28.356  1.00 86.89           C  
ATOM    656  CB  LYS A  85     -26.984  -3.437  28.736  1.00 86.89           C  
ATOM    657  O   LYS A  85     -23.748  -3.494  28.031  1.00 86.89           O  
ATOM    658  CG  LYS A  85     -28.436  -3.437  28.280  1.00 86.89           C  
ATOM    659  CD  LYS A  85     -29.351  -4.059  29.327  1.00 86.89           C  
ATOM    660  CE  LYS A  85     -30.800  -4.083  28.861  1.00 86.89           C  
ATOM    661  NZ  LYS A  85     -31.699  -4.707  29.878  1.00 86.89           N  
ATOM    662  N   PRO A  86     -24.491  -1.608  29.096  1.00 85.49           N  
ATOM    663  CA  PRO A  86     -23.190  -1.473  29.756  1.00 85.49           C  
ATOM    664  C   PRO A  86     -22.803  -2.713  30.558  1.00 85.49           C  
ATOM    665  CB  PRO A  86     -23.386  -0.266  30.677  1.00 85.49           C  
ATOM    666  O   PRO A  86     -23.639  -3.281  31.265  1.00 85.49           O  
ATOM    667  CG  PRO A  86     -24.468   0.537  30.030  1.00 85.49           C  
ATOM    668  CD  PRO A  86     -25.414  -0.405  29.343  1.00 85.49           C  
ATOM    669  N   GLY A  87     -21.645  -3.304  30.359  1.00 85.43           N  
ATOM    670  CA  GLY A  87     -21.127  -4.446  31.096  1.00 85.43           C  
ATOM    671  C   GLY A  87     -21.299  -5.760  30.357  1.00 85.43           C  
ATOM    672  O   GLY A  87     -20.777  -6.792  30.784  1.00 85.43           O  
ATOM    673  N   LYS A  88     -22.073  -5.746  29.318  1.00 89.44           N  
ATOM    674  CA  LYS A  88     -22.269  -6.924  28.478  1.00 89.44           C  
ATOM    675  C   LYS A  88     -21.830  -6.653  27.041  1.00 89.44           C  
ATOM    676  CB  LYS A  88     -23.733  -7.365  28.504  1.00 89.44           C  
ATOM    677  O   LYS A  88     -22.563  -6.029  26.270  1.00 89.44           O  
ATOM    678  CG  LYS A  88     -23.974  -8.745  27.912  1.00 89.44           C  
ATOM    679  CD  LYS A  88     -25.424  -9.181  28.082  1.00 89.44           C  
ATOM    680  CE  LYS A  88     -25.680 -10.538  27.441  1.00 89.44           C  
ATOM    681  NZ  LYS A  88     -27.095 -10.979  27.622  1.00 89.44           N  
ATOM    682  N   TYR A  89     -20.708  -7.188  26.709  1.00 92.06           N  
ATOM    683  CA  TYR A  89     -20.175  -6.942  25.374  1.00 92.06           C  
ATOM    684  C   TYR A  89     -20.757  -7.926  24.365  1.00 92.06           C  
ATOM    685  CB  TYR A  89     -18.647  -7.041  25.378  1.00 92.06           C  
ATOM    686  O   TYR A  89     -20.675  -9.141  24.555  1.00 92.06           O  
ATOM    687  CG  TYR A  89     -18.022  -6.842  24.018  1.00 92.06           C  
ATOM    688  CD1 TYR A  89     -17.267  -7.850  23.422  1.00 92.06           C  
ATOM    689  CD2 TYR A  89     -18.184  -5.646  23.327  1.00 92.06           C  
ATOM    690  CE1 TYR A  89     -16.688  -7.670  22.170  1.00 92.06           C  
ATOM    691  CE2 TYR A  89     -17.609  -5.455  22.075  1.00 92.06           C  
ATOM    692  OH  TYR A  89     -16.293  -6.288  20.266  1.00 92.06           O  
ATOM    693  CZ  TYR A  89     -16.864  -6.472  21.506  1.00 92.06           C  
ATOM    694  N   VAL A  90     -21.417  -7.371  23.383  1.00 95.16           N  
ATOM    695  CA  VAL A  90     -21.908  -8.149  22.250  1.00 95.16           C  
ATOM    696  C   VAL A  90     -20.970  -7.974  21.058  1.00 95.16           C  
ATOM    697  CB  VAL A  90     -23.346  -7.740  21.861  1.00 95.16           C  
ATOM    698  O   VAL A  90     -20.816  -6.866  20.538  1.00 95.16           O  
ATOM    699  CG1 VAL A  90     -23.835  -8.555  20.666  1.00 95.16           C  
ATOM    700  CG2 VAL A  90     -24.289  -7.912  23.051  1.00 95.16           C  
ATOM    701  N   LYS A  91     -20.407  -9.079  20.629  1.00 95.47           N  
ATOM    702  CA  LYS A  91     -19.474  -9.030  19.508  1.00 95.47           C  
ATOM    703  C   LYS A  91     -20.214  -8.865  18.183  1.00 95.47           C  
ATOM    704  CB  LYS A  91     -18.611 -10.293  19.472  1.00 95.47           C  
ATOM    705  O   LYS A  91     -21.217  -9.539  17.938  1.00 95.47           O  
ATOM    706  CG  LYS A  91     -17.756 -10.493  20.714  1.00 95.47           C  
ATOM    707  CD  LYS A  91     -16.948 -11.782  20.635  1.00 95.47           C  
ATOM    708  CE  LYS A  91     -16.166 -12.033  21.917  1.00 95.47           C  
ATOM    709  NZ  LYS A  91     -15.397 -13.312  21.856  1.00 95.47           N  
ATOM    710  N   PRO A  92     -19.702  -7.927  17.345  1.00 96.49           N  
ATOM    711  CA  PRO A  92     -20.273  -7.905  15.996  1.00 96.49           C  
ATOM    712  C   PRO A  92     -19.987  -9.185  15.214  1.00 96.49           C  
ATOM    713  CB  PRO A  92     -19.588  -6.702  15.343  1.00 96.49           C  
ATOM    714  O   PRO A  92     -18.880  -9.724  15.288  1.00 96.49           O  
ATOM    715  CG  PRO A  92     -18.319  -6.520  16.112  1.00 96.49           C  
ATOM    716  CD  PRO A  92     -18.542  -6.996  17.519  1.00 96.49           C  
ATOM    717  N   VAL A  93     -21.050  -9.689  14.538  1.00 98.03           N  
ATOM    718  CA  VAL A  93     -20.907 -10.861  13.681  1.00 98.03           C  
ATOM    719  C   VAL A  93     -20.702 -10.421  12.233  1.00 98.03           C  
ATOM    720  CB  VAL A  93     -22.135 -11.794  13.786  1.00 98.03           C  
ATOM    721  O   VAL A  93     -21.606  -9.850  11.618  1.00 98.03           O  
ATOM    722  CG1 VAL A  93     -21.942 -13.040  12.923  1.00 98.03           C  
ATOM    723  CG2 VAL A  93     -22.386 -12.182  15.242  1.00 98.03           C  
ATOM    724  N   LEU A  94     -19.472 -10.675  11.777  1.00 98.07           N  
ATOM    725  CA  LEU A  94     -19.074 -10.169  10.468  1.00 98.07           C  
ATOM    726  C   LEU A  94     -19.145 -11.270   9.415  1.00 98.07           C  
ATOM    727  CB  LEU A  94     -17.658  -9.590  10.524  1.00 98.07           C  
ATOM    728  O   LEU A  94     -18.609 -12.362   9.616  1.00 98.07           O  
ATOM    729  CG  LEU A  94     -17.399  -8.536  11.602  1.00 98.07           C  
ATOM    730  CD1 LEU A  94     -15.914  -8.196  11.665  1.00 98.07           C  
ATOM    731  CD2 LEU A  94     -18.228  -7.284  11.336  1.00 98.07           C  
ATOM    732  N   GLN A  95     -19.879 -10.946   8.387  1.00 97.86           N  
ATOM    733  CA  GLN A  95     -19.932 -11.798   7.204  1.00 97.86           C  
ATOM    734  C   GLN A  95     -19.193 -11.159   6.032  1.00 97.86           C  
ATOM    735  CB  GLN A  95     -21.383 -12.087   6.815  1.00 97.86           C  
ATOM    736  O   GLN A  95     -19.591 -10.098   5.545  1.00 97.86           O  
ATOM    737  CG  GLN A  95     -21.525 -12.968   5.581  1.00 97.86           C  
ATOM    738  CD  GLN A  95     -22.965 -13.114   5.127  1.00 97.86           C  
ATOM    739  NE2 GLN A  95     -23.268 -14.225   4.465  1.00 97.86           N  
ATOM    740  OE1 GLN A  95     -23.799 -12.236   5.370  1.00 97.86           O  
ATOM    741  N   GLU A  96     -18.129 -11.805   5.577  1.00 97.87           N  
ATOM    742  CA  GLU A  96     -17.366 -11.293   4.443  1.00 97.87           C  
ATOM    743  C   GLU A  96     -18.147 -11.439   3.140  1.00 97.87           C  
ATOM    744  CB  GLU A  96     -16.019 -12.012   4.332  1.00 97.87           C  
ATOM    745  O   GLU A  96     -18.644 -12.523   2.827  1.00 97.87           O  
ATOM    746  CG  GLU A  96     -15.124 -11.474   3.225  1.00 97.87           C  
ATOM    747  CD  GLU A  96     -13.795 -12.205   3.119  1.00 97.87           C  
ATOM    748  OE1 GLU A  96     -13.663 -13.102   2.256  1.00 97.87           O  
ATOM    749  OE2 GLU A  96     -12.879 -11.879   3.907  1.00 97.87           O  
ATOM    750  N   ILE A  97     -18.327 -10.360   2.426  1.00 97.93           N  
ATOM    751  CA  ILE A  97     -18.981 -10.392   1.122  1.00 97.93           C  
ATOM    752  C   ILE A  97     -18.022  -9.880   0.050  1.00 97.93           C  
ATOM    753  CB  ILE A  97     -20.281  -9.556   1.121  1.00 97.93           C  
ATOM    754  O   ILE A  97     -17.137  -9.070   0.336  1.00 97.93           O  
ATOM    755  CG1 ILE A  97     -19.973  -8.091   1.452  1.00 97.93           C  
ATOM    756  CG2 ILE A  97     -21.298 -10.138   2.107  1.00 97.93           C  
ATOM    757  CD1 ILE A  97     -21.166  -7.157   1.297  1.00 97.93           C  
ATOM    758  N   GLY A  98     -18.039 -10.330  -1.141  1.00 96.75           N  
ATOM    759  CA  GLY A  98     -17.118 -10.074  -2.236  1.00 96.75           C  
ATOM    760  C   GLY A  98     -16.470 -11.334  -2.778  1.00 96.75           C  
ATOM    761  O   GLY A  98     -16.937 -12.443  -2.510  1.00 96.75           O  
ATOM    762  N   PRO A  99     -15.354 -11.045  -3.582  1.00 97.99           N  
ATOM    763  CA  PRO A  99     -14.734  -9.755  -3.895  1.00 97.99           C  
ATOM    764  C   PRO A  99     -15.520  -8.959  -4.934  1.00 97.99           C  
ATOM    765  CB  PRO A  99     -13.356 -10.148  -4.435  1.00 97.99           C  
ATOM    766  O   PRO A  99     -16.202  -9.545  -5.779  1.00 97.99           O  
ATOM    767  CG  PRO A  99     -13.565 -11.481  -5.079  1.00 97.99           C  
ATOM    768  CD  PRO A  99     -14.589 -12.239  -4.285  1.00 97.99           C  
ATOM    769  N   TYR A 100     -15.590  -7.666  -4.735  1.00 98.11           N  
ATOM    770  CA  TYR A 100     -15.976  -6.689  -5.747  1.00 98.11           C  
ATOM    771  C   TYR A 100     -14.751  -6.126  -6.458  1.00 98.11           C  
ATOM    772  CB  TYR A 100     -16.783  -5.550  -5.115  1.00 98.11           C  
ATOM    773  O   TYR A 100     -14.052  -5.266  -5.916  1.00 98.11           O  
ATOM    774  CG  TYR A 100     -17.987  -6.019  -4.335  1.00 98.11           C  
ATOM    775  CD1 TYR A 100     -19.221  -6.189  -4.958  1.00 98.11           C  
ATOM    776  CD2 TYR A 100     -17.893  -6.292  -2.975  1.00 98.11           C  
ATOM    777  CE1 TYR A 100     -20.334  -6.619  -4.242  1.00 98.11           C  
ATOM    778  CE2 TYR A 100     -18.999  -6.723  -2.250  1.00 98.11           C  
ATOM    779  OH  TYR A 100     -21.311  -7.310  -2.178  1.00 98.11           O  
ATOM    780  CZ  TYR A 100     -20.213  -6.884  -2.891  1.00 98.11           C  
ATOM    781  N   THR A 101     -14.599  -6.533  -7.695  1.00 98.01           N  
ATOM    782  CA  THR A 101     -13.322  -6.344  -8.375  1.00 98.01           C  
ATOM    783  C   THR A 101     -13.424  -5.238  -9.420  1.00 98.01           C  
ATOM    784  CB  THR A 101     -12.850  -7.647  -9.046  1.00 98.01           C  
ATOM    785  O   THR A 101     -14.407  -5.165 -10.161  1.00 98.01           O  
ATOM    786  CG2 THR A 101     -11.512  -7.448  -9.751  1.00 98.01           C  
ATOM    787  OG1 THR A 101     -12.705  -8.667  -8.050  1.00 98.01           O  
ATOM    788  N   TYR A 102     -12.403  -4.401  -9.422  1.00 97.13           N  
ATOM    789  CA  TYR A 102     -12.280  -3.301 -10.373  1.00 97.13           C  
ATOM    790  C   TYR A 102     -10.990  -3.417 -11.177  1.00 97.13           C  
ATOM    791  CB  TYR A 102     -12.322  -1.954  -9.645  1.00 97.13           C  
ATOM    792  O   TYR A 102      -9.952  -3.812 -10.642  1.00 97.13           O  
ATOM    793  CG  TYR A 102     -13.643  -1.668  -8.973  1.00 97.13           C  
ATOM    794  CD1 TYR A 102     -14.552  -0.772  -9.532  1.00 97.13           C  
ATOM    795  CD2 TYR A 102     -13.985  -2.293  -7.779  1.00 97.13           C  
ATOM    796  CE1 TYR A 102     -15.769  -0.504  -8.915  1.00 97.13           C  
ATOM    797  CE2 TYR A 102     -15.200  -2.032  -7.153  1.00 97.13           C  
ATOM    798  OH  TYR A 102     -17.288  -0.877  -7.114  1.00 97.13           O  
ATOM    799  CZ  TYR A 102     -16.084  -1.138  -7.729  1.00 97.13           C  
ATOM    800  N   ARG A 103     -11.163  -3.133 -12.436  1.00 96.41           N  
ATOM    801  CA  ARG A 103      -9.960  -2.977 -13.247  1.00 96.41           C  
ATOM    802  C   ARG A 103      -9.310  -1.619 -13.007  1.00 96.41           C  
ATOM    803  CB  ARG A 103     -10.286  -3.146 -14.732  1.00 96.41           C  
ATOM    804  O   ARG A 103      -9.973  -0.583 -13.094  1.00 96.41           O  
ATOM    805  CG  ARG A 103      -9.082  -2.999 -15.648  1.00 96.41           C  
ATOM    806  CD  ARG A 103      -8.113  -4.164 -15.499  1.00 96.41           C  
ATOM    807  NE  ARG A 103      -7.052  -4.114 -16.500  1.00 96.41           N  
ATOM    808  NH1 ARG A 103      -5.889  -5.924 -15.658  1.00 96.41           N  
ATOM    809  NH2 ARG A 103      -5.111  -4.816 -17.508  1.00 96.41           N  
ATOM    810  CZ  ARG A 103      -6.020  -4.952 -16.553  1.00 96.41           C  
ATOM    811  N   GLU A 104      -8.027  -1.619 -12.709  1.00 94.81           N  
ATOM    812  CA  GLU A 104      -7.267  -0.408 -12.416  1.00 94.81           C  
ATOM    813  C   GLU A 104      -6.318  -0.061 -13.560  1.00 94.81           C  
ATOM    814  CB  GLU A 104      -6.481  -0.568 -11.111  1.00 94.81           C  
ATOM    815  O   GLU A 104      -5.508  -0.893 -13.975  1.00 94.81           O  
ATOM    816  CG  GLU A 104      -5.803   0.710 -10.641  1.00 94.81           C  
ATOM    817  CD  GLU A 104      -5.112   0.562  -9.295  1.00 94.81           C  
ATOM    818  OE1 GLU A 104      -4.699   1.589  -8.709  1.00 94.81           O  
ATOM    819  OE2 GLU A 104      -4.983  -0.589  -8.822  1.00 94.81           O  
ATOM    820  N   PHE A 105      -6.429   1.124 -14.047  1.00 93.39           N  
ATOM    821  CA  PHE A 105      -5.533   1.640 -15.075  1.00 93.39           C  
ATOM    822  C   PHE A 105      -4.558   2.652 -14.485  1.00 93.39           C  
ATOM    823  CB  PHE A 105      -6.332   2.283 -16.213  1.00 93.39           C  
ATOM    824  O   PHE A 105      -4.956   3.751 -14.094  1.00 93.39           O  
ATOM    825  CG  PHE A 105      -7.278   1.336 -16.901  1.00 93.39           C  
ATOM    826  CD1 PHE A 105      -6.859   0.586 -17.994  1.00 93.39           C  
ATOM    827  CD2 PHE A 105      -8.586   1.196 -16.456  1.00 93.39           C  
ATOM    828  CE1 PHE A 105      -7.732  -0.291 -18.633  1.00 93.39           C  
ATOM    829  CE2 PHE A 105      -9.464   0.322 -17.090  1.00 93.39           C  
ATOM    830  CZ  PHE A 105      -9.035  -0.420 -18.179  1.00 93.39           C  
ATOM    831  N   LEU A 106      -3.297   2.215 -14.392  1.00 92.94           N  
ATOM    832  CA  LEU A 106      -2.250   3.041 -13.802  1.00 92.94           C  
ATOM    833  C   LEU A 106      -1.371   3.659 -14.884  1.00 92.94           C  
ATOM    834  CB  LEU A 106      -1.391   2.213 -12.842  1.00 92.94           C  
ATOM    835  O   LEU A 106      -0.930   2.966 -15.803  1.00 92.94           O  
ATOM    836  CG  LEU A 106      -2.107   1.634 -11.620  1.00 92.94           C  
ATOM    837  CD1 LEU A 106      -1.283   0.505 -11.009  1.00 92.94           C  
ATOM    838  CD2 LEU A 106      -2.375   2.725 -10.590  1.00 92.94           C  
ATOM    839  N   ALA A 107      -1.191   4.975 -14.736  1.00 93.76           N  
ATOM    840  CA  ALA A 107      -0.329   5.704 -15.662  1.00 93.76           C  
ATOM    841  C   ALA A 107       0.379   6.859 -14.959  1.00 93.76           C  
ATOM    842  CB  ALA A 107      -1.140   6.224 -16.846  1.00 93.76           C  
ATOM    843  O   ALA A 107      -0.001   7.246 -13.851  1.00 93.76           O  
ATOM    844  N   LYS A 108       1.470   7.267 -15.578  1.00 94.88           N  
ATOM    845  CA  LYS A 108       2.200   8.421 -15.059  1.00 94.88           C  
ATOM    846  C   LYS A 108       2.125   9.599 -16.026  1.00 94.88           C  
ATOM    847  CB  LYS A 108       3.660   8.056 -14.790  1.00 94.88           C  
ATOM    848  O   LYS A 108       2.202   9.416 -17.243  1.00 94.88           O  
ATOM    849  CG  LYS A 108       3.842   6.933 -13.780  1.00 94.88           C  
ATOM    850  CD  LYS A 108       5.314   6.597 -13.575  1.00 94.88           C  
ATOM    851  CE  LYS A 108       5.496   5.470 -12.568  1.00 94.88           C  
ATOM    852  NZ  LYS A 108       5.172   4.138 -13.163  1.00 94.88           N  
ATOM    853  N   ASP A 109       1.843  10.768 -15.442  1.00 93.97           N  
ATOM    854  CA  ASP A 109       1.877  11.987 -16.244  1.00 93.97           C  
ATOM    855  C   ASP A 109       2.752  13.052 -15.588  1.00 93.97           C  
ATOM    856  CB  ASP A 109       0.462  12.528 -16.458  1.00 93.97           C  
ATOM    857  O   ASP A 109       3.493  12.761 -14.646  1.00 93.97           O  
ATOM    858  CG  ASP A 109      -0.180  13.034 -15.178  1.00 93.97           C  
ATOM    859  OD1 ASP A 109       0.489  13.041 -14.122  1.00 93.97           O  
ATOM    860  OD2 ASP A 109      -1.366  13.425 -15.225  1.00 93.97           O  
ATOM    861  N   ASN A 110       2.902  14.284 -16.245  1.00 94.16           N  
ATOM    862  CA  ASN A 110       3.779  15.334 -15.740  1.00 94.16           C  
ATOM    863  C   ASN A 110       5.192  14.813 -15.490  1.00 94.16           C  
ATOM    864  CB  ASN A 110       3.205  15.944 -14.459  1.00 94.16           C  
ATOM    865  O   ASN A 110       5.787  15.094 -14.448  1.00 94.16           O  
ATOM    866  CG  ASN A 110       1.998  16.823 -14.722  1.00 94.16           C  
ATOM    867  ND2 ASN A 110       1.348  17.273 -13.655  1.00 94.16           N  
ATOM    868  OD1 ASN A 110       1.651  17.095 -15.875  1.00 94.16           O  
ATOM    869  N   ILE A 111       5.703  14.001 -16.385  1.00 96.19           N  
ATOM    870  CA  ILE A 111       7.032  13.415 -16.247  1.00 96.19           C  
ATOM    871  C   ILE A 111       8.094  14.458 -16.584  1.00 96.19           C  
ATOM    872  CB  ILE A 111       7.197  12.170 -17.148  1.00 96.19           C  
ATOM    873  O   ILE A 111       8.123  14.986 -17.698  1.00 96.19           O  
ATOM    874  CG1 ILE A 111       6.164  11.101 -16.776  1.00 96.19           C  
ATOM    875  CG2 ILE A 111       8.621  11.616 -17.047  1.00 96.19           C  
ATOM    876  CD1 ILE A 111       6.101   9.934 -17.752  1.00 96.19           C  
ATOM    877  N   GLN A 112       8.911  14.746 -15.611  1.00 96.56           N  
ATOM    878  CA  GLN A 112       9.963  15.743 -15.773  1.00 96.56           C  
ATOM    879  C   GLN A 112      11.303  15.218 -15.265  1.00 96.56           C  
ATOM    880  CB  GLN A 112       9.595  17.036 -15.043  1.00 96.56           C  
ATOM    881  O   GLN A 112      11.465  14.970 -14.068  1.00 96.56           O  
ATOM    882  CG  GLN A 112       8.324  17.694 -15.561  1.00 96.56           C  
ATOM    883  CD  GLN A 112       7.943  18.935 -14.775  1.00 96.56           C  
ATOM    884  NE2 GLN A 112       6.764  19.478 -15.059  1.00 96.56           N  
ATOM    885  OE1 GLN A 112       8.702  19.401 -13.919  1.00 96.56           O  
ATOM    886  N   TYR A 113      12.275  15.145 -16.136  1.00 94.53           N  
ATOM    887  CA  TYR A 113      13.610  14.694 -15.759  1.00 94.53           C  
ATOM    888  C   TYR A 113      14.447  15.851 -15.226  1.00 94.53           C  
ATOM    889  CB  TYR A 113      14.316  14.046 -16.955  1.00 94.53           C  
ATOM    890  O   TYR A 113      14.519  16.912 -15.851  1.00 94.53           O  
ATOM    891  CG  TYR A 113      13.708  12.732 -17.380  1.00 94.53           C  
ATOM    892  CD1 TYR A 113      14.179  11.526 -16.866  1.00 94.53           C  
ATOM    893  CD2 TYR A 113      12.663  12.693 -18.297  1.00 94.53           C  
ATOM    894  CE1 TYR A 113      13.623  10.312 -17.256  1.00 94.53           C  
ATOM    895  CE2 TYR A 113      12.100  11.485 -18.694  1.00 94.53           C  
ATOM    896  OH  TYR A 113      12.031   9.103 -18.559  1.00 94.53           O  
ATOM    897  CZ  TYR A 113      12.585  10.302 -18.169  1.00 94.53           C  
ATOM    898  N   LEU A 114      14.859  15.672 -14.036  1.00 92.09           N  
ATOM    899  CA  LEU A 114      15.688  16.689 -13.399  1.00 92.09           C  
ATOM    900  C   LEU A 114      17.116  16.638 -13.929  1.00 92.09           C  
ATOM    901  CB  LEU A 114      15.688  16.505 -11.879  1.00 92.09           C  
ATOM    902  O   LEU A 114      17.544  15.618 -14.474  1.00 92.09           O  
ATOM    903  CG  LEU A 114      14.319  16.484 -11.198  1.00 92.09           C  
ATOM    904  CD1 LEU A 114      14.475  16.239  -9.701  1.00 92.09           C  
ATOM    905  CD2 LEU A 114      13.572  17.788 -11.457  1.00 92.09           C  
ATOM    906  N   GLU A 115      17.776  17.769 -13.917  1.00 82.73           N  
ATOM    907  CA  GLU A 115      19.113  17.899 -14.488  1.00 82.73           C  
ATOM    908  C   GLU A 115      20.099  16.954 -13.807  1.00 82.73           C  
ATOM    909  CB  GLU A 115      19.608  19.343 -14.377  1.00 82.73           C  
ATOM    910  O   GLU A 115      20.144  16.877 -12.577  1.00 82.73           O  
ATOM    911  CG  GLU A 115      20.808  19.652 -15.260  1.00 82.73           C  
ATOM    912  CD  GLU A 115      21.193  21.123 -15.257  1.00 82.73           C  
ATOM    913  OE1 GLU A 115      22.162  21.498 -15.955  1.00 82.73           O  
ATOM    914  OE2 GLU A 115      20.521  21.906 -14.549  1.00 82.73           O  
ATOM    915  N   PHE A 116      20.752  16.210 -14.705  1.00 78.18           N  
ATOM    916  CA  PHE A 116      21.769  15.265 -14.261  1.00 78.18           C  
ATOM    917  C   PHE A 116      23.097  15.971 -14.019  1.00 78.18           C  
ATOM    918  CB  PHE A 116      21.950  14.145 -15.290  1.00 78.18           C  
ATOM    919  O   PHE A 116      23.555  16.748 -14.860  1.00 78.18           O  
ATOM    920  CG  PHE A 116      23.065  13.190 -14.959  1.00 78.18           C  
ATOM    921  CD1 PHE A 116      24.160  13.059 -15.804  1.00 78.18           C  
ATOM    922  CD2 PHE A 116      23.018  12.423 -13.802  1.00 78.18           C  
ATOM    923  CE1 PHE A 116      25.194  12.176 -15.500  1.00 78.18           C  
ATOM    924  CE2 PHE A 116      24.047  11.539 -13.492  1.00 78.18           C  
ATOM    925  CZ  PHE A 116      25.134  11.416 -14.343  1.00 78.18           C  
ATOM    926  N   ASN A 117      23.602  15.876 -12.807  1.00 77.07           N  
ATOM    927  CA  ASN A 117      24.973  16.251 -12.478  1.00 77.07           C  
ATOM    928  C   ASN A 117      25.770  15.058 -11.957  1.00 77.07           C  
ATOM    929  CB  ASN A 117      24.987  17.387 -11.453  1.00 77.07           C  
ATOM    930  O   ASN A 117      25.233  14.214 -11.237  1.00 77.07           O  
ATOM    931  CG  ASN A 117      26.387  17.891 -11.160  1.00 77.07           C  
ATOM    932  ND2 ASN A 117      26.478  19.081 -10.577  1.00 77.07           N  
ATOM    933  OD1 ASN A 117      27.377  17.217 -11.455  1.00 77.07           O  
ATOM    934  N   LYS A 118      26.931  14.691 -12.541  1.00 74.29           N  
ATOM    935  CA  LYS A 118      27.780  13.547 -12.221  1.00 74.29           C  
ATOM    936  C   LYS A 118      27.905  13.361 -10.712  1.00 74.29           C  
ATOM    937  CB  LYS A 118      29.166  13.716 -12.845  1.00 74.29           C  
ATOM    938  O   LYS A 118      28.207  12.263 -10.239  1.00 74.29           O  
ATOM    939  CG  LYS A 118      29.194  13.526 -14.354  1.00 74.29           C  
ATOM    940  CD  LYS A 118      30.616  13.571 -14.898  1.00 74.29           C  
ATOM    941  CE  LYS A 118      30.640  13.444 -16.415  1.00 74.29           C  
ATOM    942  NZ  LYS A 118      32.034  13.465 -16.951  1.00 74.29           N  
ATOM    943  N   THR A 119      27.511  14.441  -9.949  1.00 76.82           N  
ATOM    944  CA  THR A 119      27.608  14.343  -8.497  1.00 76.82           C  
ATOM    945  C   THR A 119      26.337  13.737  -7.910  1.00 76.82           C  
ATOM    946  CB  THR A 119      27.865  15.721  -7.860  1.00 76.82           C  
ATOM    947  O   THR A 119      26.387  13.037  -6.897  1.00 76.82           O  
ATOM    948  CG2 THR A 119      28.255  15.584  -6.392  1.00 76.82           C  
ATOM    949  OG1 THR A 119      28.926  16.376  -8.565  1.00 76.82           O  
ATOM    950  N   TYR A 120      25.247  13.979  -8.607  1.00 78.60           N  
ATOM    951  CA  TYR A 120      23.977  13.474  -8.096  1.00 78.60           C  
ATOM    952  C   TYR A 120      23.289  12.587  -9.126  1.00 78.60           C  
ATOM    953  CB  TYR A 120      23.055  14.634  -7.707  1.00 78.60           C  
ATOM    954  O   TYR A 120      23.301  12.889 -10.322  1.00 78.60           O  
ATOM    955  CG  TYR A 120      23.619  15.520  -6.622  1.00 78.60           C  
ATOM    956  CD1 TYR A 120      23.517  15.161  -5.280  1.00 78.60           C  
ATOM    957  CD2 TYR A 120      24.253  16.717  -6.937  1.00 78.60           C  
ATOM    958  CE1 TYR A 120      24.033  15.975  -4.277  1.00 78.60           C  
ATOM    959  CE2 TYR A 120      24.772  17.539  -5.942  1.00 78.60           C  
ATOM    960  OH  TYR A 120      25.170  17.969  -3.628  1.00 78.60           O  
ATOM    961  CZ  TYR A 120      24.658  17.160  -4.617  1.00 78.60           C  
ATOM    962  N   PRO A 121      22.845  11.430  -8.622  1.00 89.12           N  
ATOM    963  CA  PRO A 121      22.134  10.532  -9.534  1.00 89.12           C  
ATOM    964  C   PRO A 121      20.938  11.201 -10.208  1.00 89.12           C  
ATOM    965  CB  PRO A 121      21.678   9.391  -8.621  1.00 89.12           C  
ATOM    966  O   PRO A 121      20.298  12.072  -9.614  1.00 89.12           O  
ATOM    967  CG  PRO A 121      22.553   9.495  -7.414  1.00 89.12           C  
ATOM    968  CD  PRO A 121      22.960  10.931  -7.242  1.00 89.12           C  
ATOM    969  N   GLU A 122      20.735  10.985 -11.496  1.00 94.21           N  
ATOM    970  CA  GLU A 122      19.636  11.520 -12.293  1.00 94.21           C  
ATOM    971  C   GLU A 122      18.284  11.137 -11.696  1.00 94.21           C  
ATOM    972  CB  GLU A 122      19.730  11.029 -13.740  1.00 94.21           C  
ATOM    973  O   GLU A 122      18.063   9.977 -11.343  1.00 94.21           O  
ATOM    974  CG  GLU A 122      18.731  11.688 -14.679  1.00 94.21           C  
ATOM    975  CD  GLU A 122      18.863  11.219 -16.120  1.00 94.21           C  
ATOM    976  OE1 GLU A 122      18.362  11.915 -17.033  1.00 94.21           O  
ATOM    977  OE2 GLU A 122      19.472  10.148 -16.338  1.00 94.21           O  
ATOM    978  N   GLN A 123      17.403  12.043 -11.644  1.00 95.56           N  
ATOM    979  CA  GLN A 123      16.089  11.848 -11.041  1.00 95.56           C  
ATOM    980  C   GLN A 123      14.975  12.224 -12.015  1.00 95.56           C  
ATOM    981  CB  GLN A 123      15.960  12.666  -9.755  1.00 95.56           C  
ATOM    982  O   GLN A 123      15.205  12.968 -12.970  1.00 95.56           O  
ATOM    983  CG  GLN A 123      17.016  12.336  -8.709  1.00 95.56           C  
ATOM    984  CD  GLN A 123      16.892  13.191  -7.461  1.00 95.56           C  
ATOM    985  NE2 GLN A 123      18.027  13.531  -6.861  1.00 95.56           N  
ATOM    986  OE1 GLN A 123      15.785  13.543  -7.041  1.00 95.56           O  
ATOM    987  N   VAL A 124      13.778  11.702 -11.742  1.00 96.60           N  
ATOM    988  CA  VAL A 124      12.612  12.024 -12.559  1.00 96.60           C  
ATOM    989  C   VAL A 124      11.395  12.236 -11.662  1.00 96.60           C  
ATOM    990  CB  VAL A 124      12.323  10.917 -13.597  1.00 96.60           C  
ATOM    991  O   VAL A 124      11.177  11.480 -10.712  1.00 96.60           O  
ATOM    992  CG1 VAL A 124      12.092   9.575 -12.905  1.00 96.60           C  
ATOM    993  CG2 VAL A 124      11.118  11.294 -14.456  1.00 96.60           C  
ATOM    994  N   TYR A 125      10.760  13.292 -11.891  1.00 96.87           N  
ATOM    995  CA  TYR A 125       9.498  13.628 -11.240  1.00 96.87           C  
ATOM    996  C   TYR A 125       8.312  13.182 -12.085  1.00 96.87           C  
ATOM    997  CB  TYR A 125       9.414  15.135 -10.976  1.00 96.87           C  
ATOM    998  O   TYR A 125       8.324  13.329 -13.310  1.00 96.87           O  
ATOM    999  CG  TYR A 125       8.060  15.591 -10.491  1.00 96.87           C  
ATOM   1000  CD1 TYR A 125       7.086  16.024 -11.389  1.00 96.87           C  
ATOM   1001  CD2 TYR A 125       7.750  15.592  -9.136  1.00 96.87           C  
ATOM   1002  CE1 TYR A 125       5.837  16.448 -10.947  1.00 96.87           C  
ATOM   1003  CE2 TYR A 125       6.505  16.013  -8.682  1.00 96.87           C  
ATOM   1004  OH  TYR A 125       4.321  16.857  -9.151  1.00 96.87           O  
ATOM   1005  CZ  TYR A 125       5.556  16.438  -9.594  1.00 96.87           C  
ATOM   1006  N   TYR A 126       7.242  12.584 -11.352  1.00 96.28           N  
ATOM   1007  CA  TYR A 126       6.031  12.219 -12.080  1.00 96.28           C  
ATOM   1008  C   TYR A 126       4.823  12.198 -11.152  1.00 96.28           C  
ATOM   1009  CB  TYR A 126       6.199  10.852 -12.750  1.00 96.28           C  
ATOM   1010  O   TYR A 126       4.972  12.191  -9.928  1.00 96.28           O  
ATOM   1011  CG  TYR A 126       6.389   9.717 -11.774  1.00 96.28           C  
ATOM   1012  CD1 TYR A 126       7.664   9.264 -11.441  1.00 96.28           C  
ATOM   1013  CD2 TYR A 126       5.295   9.094 -11.182  1.00 96.28           C  
ATOM   1014  CE1 TYR A 126       7.845   8.217 -10.544  1.00 96.28           C  
ATOM   1015  CE2 TYR A 126       5.464   8.045 -10.283  1.00 96.28           C  
ATOM   1016  OH  TYR A 126       6.913   6.578  -9.081  1.00 96.28           O  
ATOM   1017  CZ  TYR A 126       6.740   7.615  -9.971  1.00 96.28           C  
ATOM   1018  N   ARG A 127       3.688  12.266 -11.732  1.00 95.16           N  
ATOM   1019  CA  ARG A 127       2.419  12.092 -11.032  1.00 95.16           C  
ATOM   1020  C   ARG A 127       1.762  10.770 -11.412  1.00 95.16           C  
ATOM   1021  CB  ARG A 127       1.473  13.255 -11.338  1.00 95.16           C  
ATOM   1022  O   ARG A 127       1.579  10.479 -12.596  1.00 95.16           O  
ATOM   1023  CG  ARG A 127       0.137  13.168 -10.616  1.00 95.16           C  
ATOM   1024  CD  ARG A 127      -0.767  14.343 -10.960  1.00 95.16           C  
ATOM   1025  NE  ARG A 127      -0.111  15.622 -10.703  1.00 95.16           N  
ATOM   1026  NH1 ARG A 127      -1.806  16.907 -11.604  1.00 95.16           N  
ATOM   1027  NH2 ARG A 127       0.063  17.912 -10.736  1.00 95.16           N  
ATOM   1028  CZ  ARG A 127      -0.620  16.811 -11.015  1.00 95.16           C  
ATOM   1029  N   GLN A 128       1.456   9.966 -10.430  1.00 93.85           N  
ATOM   1030  CA  GLN A 128       0.778   8.692 -10.645  1.00 93.85           C  
ATOM   1031  C   GLN A 128      -0.737   8.873 -10.676  1.00 93.85           C  
ATOM   1032  CB  GLN A 128       1.165   7.687  -9.559  1.00 93.85           C  
ATOM   1033  O   GLN A 128      -1.320   9.431  -9.744  1.00 93.85           O  
ATOM   1034  CG  GLN A 128       0.498   6.327  -9.714  1.00 93.85           C  
ATOM   1035  CD  GLN A 128       1.085   5.511 -10.850  1.00 93.85           C  
ATOM   1036  NE2 GLN A 128       0.241   5.125 -11.801  1.00 93.85           N  
ATOM   1037  OE1 GLN A 128       2.288   5.230 -10.873  1.00 93.85           O  
ATOM   1038  N   THR A 129      -1.316   8.356 -11.752  1.00 92.33           N  
ATOM   1039  CA  THR A 129      -2.765   8.436 -11.896  1.00 92.33           C  
ATOM   1040  C   THR A 129      -3.386   7.041 -11.905  1.00 92.33           C  
ATOM   1041  CB  THR A 129      -3.158   9.183 -13.184  1.00 92.33           C  
ATOM   1042  O   THR A 129      -2.724   6.064 -12.259  1.00 92.33           O  
ATOM   1043  CG2 THR A 129      -2.464  10.538 -13.267  1.00 92.33           C  
ATOM   1044  OG1 THR A 129      -2.782   8.395 -14.320  1.00 92.33           O  
ATOM   1045  N   ALA A 130      -4.674   7.032 -11.458  1.00 90.57           N  
ATOM   1046  CA  ALA A 130      -5.380   5.754 -11.419  1.00 90.57           C  
ATOM   1047  C   ALA A 130      -6.853   5.930 -11.775  1.00 90.57           C  
ATOM   1048  CB  ALA A 130      -5.241   5.111 -10.041  1.00 90.57           C  
ATOM   1049  O   ALA A 130      -7.508   6.857 -11.292  1.00 90.57           O  
ATOM   1050  N   ILE A 131      -7.290   5.040 -12.647  1.00 90.59           N  
ATOM   1051  CA  ILE A 131      -8.700   4.974 -13.016  1.00 90.59           C  
ATOM   1052  C   ILE A 131      -9.235   3.567 -12.759  1.00 90.59           C  
ATOM   1053  CB  ILE A 131      -8.917   5.367 -14.494  1.00 90.59           C  
ATOM   1054  O   ILE A 131      -8.592   2.576 -13.114  1.00 90.59           O  
ATOM   1055  CG1 ILE A 131      -8.415   6.794 -14.746  1.00 90.59           C  
ATOM   1056  CG2 ILE A 131     -10.393   5.229 -14.879  1.00 90.59           C  
ATOM   1057  CD1 ILE A 131      -8.341   7.173 -16.219  1.00 90.59           C  
ATOM   1058  N   PHE A 132     -10.494   3.483 -12.209  1.00 91.43           N  
ATOM   1059  CA  PHE A 132     -11.091   2.198 -11.866  1.00 91.43           C  
ATOM   1060  C   PHE A 132     -12.347   1.947 -12.691  1.00 91.43           C  
ATOM   1061  CB  PHE A 132     -11.425   2.141 -10.372  1.00 91.43           C  
ATOM   1062  O   PHE A 132     -13.185   2.839 -12.844  1.00 91.43           O  
ATOM   1063  CG  PHE A 132     -10.228   2.311  -9.475  1.00 91.43           C  
ATOM   1064  CD1 PHE A 132      -9.467   1.213  -9.094  1.00 91.43           C  
ATOM   1065  CD2 PHE A 132      -9.864   3.569  -9.014  1.00 91.43           C  
ATOM   1066  CE1 PHE A 132      -8.358   1.367  -8.264  1.00 91.43           C  
ATOM   1067  CE2 PHE A 132      -8.757   3.731  -8.185  1.00 91.43           C  
ATOM   1068  CZ  PHE A 132      -8.007   2.628  -7.811  1.00 91.43           C  
ATOM   1069  N   THR A 133     -12.417   0.735 -13.130  1.00 94.22           N  
ATOM   1070  CA  THR A 133     -13.626   0.284 -13.809  1.00 94.22           C  
ATOM   1071  C   THR A 133     -14.111  -1.041 -13.227  1.00 94.22           C  
ATOM   1072  CB  THR A 133     -13.392   0.127 -15.323  1.00 94.22           C  
ATOM   1073  O   THR A 133     -13.335  -1.990 -13.098  1.00 94.22           O  
ATOM   1074  CG2 THR A 133     -14.685  -0.236 -16.045  1.00 94.22           C  
ATOM   1075  OG1 THR A 133     -12.892   1.361 -15.853  1.00 94.22           O  
ATOM   1076  N   PHE A 134     -15.361  -1.039 -12.895  1.00 96.49           N  
ATOM   1077  CA  PHE A 134     -15.933  -2.232 -12.280  1.00 96.49           C  
ATOM   1078  C   PHE A 134     -15.897  -3.409 -13.247  1.00 96.49           C  
ATOM   1079  CB  PHE A 134     -17.373  -1.968 -11.829  1.00 96.49           C  
ATOM   1080  O   PHE A 134     -16.270  -3.273 -14.414  1.00 96.49           O  
ATOM   1081  CG  PHE A 134     -18.002  -3.124 -11.099  1.00 96.49           C  
ATOM   1082  CD1 PHE A 134     -19.080  -3.807 -11.647  1.00 96.49           C  
ATOM   1083  CD2 PHE A 134     -17.514  -3.527  -9.863  1.00 96.49           C  
ATOM   1084  CE1 PHE A 134     -19.664  -4.877 -10.974  1.00 96.49           C  
ATOM   1085  CE2 PHE A 134     -18.092  -4.596  -9.184  1.00 96.49           C  
ATOM   1086  CZ  PHE A 134     -19.168  -5.269  -9.740  1.00 96.49           C  
ATOM   1087  N   ASP A 135     -15.436  -4.560 -12.735  1.00 97.40           N  
ATOM   1088  CA  ASP A 135     -15.363  -5.806 -13.492  1.00 97.40           C  
ATOM   1089  C   ASP A 135     -16.338  -6.843 -12.937  1.00 97.40           C  
ATOM   1090  CB  ASP A 135     -13.938  -6.361 -13.475  1.00 97.40           C  
ATOM   1091  O   ASP A 135     -16.024  -7.543 -11.972  1.00 97.40           O  
ATOM   1092  CG  ASP A 135     -13.734  -7.500 -14.460  1.00 97.40           C  
ATOM   1093  OD1 ASP A 135     -14.707  -8.219 -14.770  1.00 97.40           O  
ATOM   1094  OD2 ASP A 135     -12.588  -7.680 -14.927  1.00 97.40           O  
ATOM   1095  N   GLN A 136     -17.457  -7.002 -13.605  1.00 96.48           N  
ATOM   1096  CA  GLN A 136     -18.532  -7.873 -13.142  1.00 96.48           C  
ATOM   1097  C   GLN A 136     -18.126  -9.342 -13.228  1.00 96.48           C  
ATOM   1098  CB  GLN A 136     -19.806  -7.632 -13.954  1.00 96.48           C  
ATOM   1099  O   GLN A 136     -18.463 -10.137 -12.348  1.00 96.48           O  
ATOM   1100  CG  GLN A 136     -20.999  -8.453 -13.484  1.00 96.48           C  
ATOM   1101  CD  GLN A 136     -21.535  -7.994 -12.141  1.00 96.48           C  
ATOM   1102  NE2 GLN A 136     -22.041  -8.935 -11.351  1.00 96.48           N  
ATOM   1103  OE1 GLN A 136     -21.495  -6.803 -11.816  1.00 96.48           O  
ATOM   1104  N   GLU A 137     -17.435  -9.751 -14.118  1.00 97.26           N  
ATOM   1105  CA  GLU A 137     -17.059 -11.141 -14.361  1.00 97.26           C  
ATOM   1106  C   GLU A 137     -16.145 -11.666 -13.257  1.00 97.26           C  
ATOM   1107  CB  GLU A 137     -16.374 -11.282 -15.723  1.00 97.26           C  
ATOM   1108  O   GLU A 137     -16.226 -12.837 -12.882  1.00 97.26           O  
ATOM   1109  CG  GLU A 137     -17.304 -11.053 -16.905  1.00 97.26           C  
ATOM   1110  CD  GLU A 137     -16.620 -11.237 -18.251  1.00 97.26           C  
ATOM   1111  OE1 GLU A 137     -17.295 -11.109 -19.297  1.00 97.26           O  
ATOM   1112  OE2 GLU A 137     -15.400 -11.513 -18.258  1.00 97.26           O  
ATOM   1113  N   ARG A 138     -15.353 -10.850 -12.697  1.00 97.02           N  
ATOM   1114  CA  ARG A 138     -14.401 -11.260 -11.669  1.00 97.02           C  
ATOM   1115  C   ARG A 138     -14.939 -10.963 -10.274  1.00 97.02           C  
ATOM   1116  CB  ARG A 138     -13.055 -10.560 -11.872  1.00 97.02           C  
ATOM   1117  O   ARG A 138     -14.254 -11.198  -9.276  1.00 97.02           O  
ATOM   1118  CG  ARG A 138     -12.237 -11.120 -13.025  1.00 97.02           C  
ATOM   1119  CD  ARG A 138     -10.946 -10.341 -13.231  1.00 97.02           C  
ATOM   1120  NE  ARG A 138     -10.140 -10.908 -14.308  1.00 97.02           N  
ATOM   1121  NH1 ARG A 138      -8.898 -12.286 -12.931  1.00 97.02           N  
ATOM   1122  NH2 ARG A 138      -8.513 -12.267 -15.191  1.00 97.02           N  
ATOM   1123  CZ  ARG A 138      -9.185 -11.819 -14.141  1.00 97.02           C  
ATOM   1124  N   SER A 139     -16.108 -10.391 -10.262  1.00 98.06           N  
ATOM   1125  CA  SER A 139     -16.719 -10.042  -8.984  1.00 98.06           C  
ATOM   1126  C   SER A 139     -17.764 -11.073  -8.571  1.00 98.06           C  
ATOM   1127  CB  SER A 139     -17.361  -8.655  -9.057  1.00 98.06           C  
ATOM   1128  O   SER A 139     -18.351 -11.745  -9.421  1.00 98.06           O  
ATOM   1129  OG  SER A 139     -16.387  -7.665  -9.339  1.00 98.06           O  
ATOM   1130  N   ASN A 140     -17.863 -11.398  -7.291  1.00 97.03           N  
ATOM   1131  CA  ASN A 140     -18.932 -12.206  -6.713  1.00 97.03           C  
ATOM   1132  C   ASN A 140     -20.021 -11.335  -6.092  1.00 97.03           C  
ATOM   1133  CB  ASN A 140     -18.369 -13.175  -5.672  1.00 97.03           C  
ATOM   1134  O   ASN A 140     -20.177 -11.307  -4.870  1.00 97.03           O  
ATOM   1135  CG  ASN A 140     -19.374 -14.231  -5.253  1.00 97.03           C  
ATOM   1136  ND2 ASN A 140     -19.065 -14.951  -4.181  1.00 97.03           N  
ATOM   1137  OD1 ASN A 140     -20.419 -14.397  -5.888  1.00 97.03           O  
ATOM   1138  N   GLY A 141     -20.706 -10.540  -6.981  1.00 95.40           N  
ATOM   1139  CA  GLY A 141     -21.721  -9.576  -6.587  1.00 95.40           C  
ATOM   1140  C   GLY A 141     -21.730  -8.331  -7.453  1.00 95.40           C  
ATOM   1141  O   GLY A 141     -20.960  -8.229  -8.411  1.00 95.40           O  
ATOM   1142  N   SER A 142     -22.696  -7.499  -7.207  1.00 96.74           N  
ATOM   1143  CA  SER A 142     -22.819  -6.252  -7.956  1.00 96.74           C  
ATOM   1144  C   SER A 142     -22.673  -5.041  -7.040  1.00 96.74           C  
ATOM   1145  CB  SER A 142     -24.164  -6.193  -8.682  1.00 96.74           C  
ATOM   1146  O   SER A 142     -22.729  -5.172  -5.816  1.00 96.74           O  
ATOM   1147  OG  SER A 142     -25.214  -5.905  -7.774  1.00 96.74           O  
ATOM   1148  N   GLU A 143     -22.346  -3.917  -7.650  1.00 95.66           N  
ATOM   1149  CA  GLU A 143     -22.204  -2.677  -6.894  1.00 95.66           C  
ATOM   1150  C   GLU A 143     -23.500  -2.321  -6.170  1.00 95.66           C  
ATOM   1151  CB  GLU A 143     -21.785  -1.529  -7.816  1.00 95.66           C  
ATOM   1152  O   GLU A 143     -23.499  -1.497  -5.254  1.00 95.66           O  
ATOM   1153  CG  GLU A 143     -20.352  -1.636  -8.318  1.00 95.66           C  
ATOM   1154  CD  GLU A 143     -19.914  -0.435  -9.141  1.00 95.66           C  
ATOM   1155  OE1 GLU A 143     -19.081   0.363  -8.654  1.00 95.66           O  
ATOM   1156  OE2 GLU A 143     -20.408  -0.290 -10.282  1.00 95.66           O  
ATOM   1157  N   THR A 144     -24.568  -3.008  -6.506  1.00 97.42           N  
ATOM   1158  CA  THR A 144     -25.877  -2.714  -5.934  1.00 97.42           C  
ATOM   1159  C   THR A 144     -26.141  -3.588  -4.711  1.00 97.42           C  
ATOM   1160  CB  THR A 144     -26.999  -2.923  -6.968  1.00 97.42           C  
ATOM   1161  O   THR A 144     -27.177  -3.452  -4.056  1.00 97.42           O  
ATOM   1162  CG2 THR A 144     -26.853  -1.957  -8.139  1.00 97.42           C  
ATOM   1163  OG1 THR A 144     -26.942  -4.267  -7.462  1.00 97.42           O  
ATOM   1164  N   ASP A 145     -25.268  -4.527  -4.460  1.00 97.94           N  
ATOM   1165  CA  ASP A 145     -25.376  -5.314  -3.235  1.00 97.94           C  
ATOM   1166  C   ASP A 145     -25.326  -4.417  -2.000  1.00 97.94           C  
ATOM   1167  CB  ASP A 145     -24.263  -6.361  -3.170  1.00 97.94           C  
ATOM   1168  O   ASP A 145     -24.714  -3.348  -2.028  1.00 97.94           O  
ATOM   1169  CG  ASP A 145     -24.455  -7.494  -4.162  1.00 97.94           C  
ATOM   1170  OD1 ASP A 145     -25.554  -7.613  -4.747  1.00 97.94           O  
ATOM   1171  OD2 ASP A 145     -23.501  -8.277  -4.360  1.00 97.94           O  
ATOM   1172  N   VAL A 146     -25.948  -4.862  -0.928  1.00 97.86           N  
ATOM   1173  CA  VAL A 146     -26.068  -4.026   0.262  1.00 97.86           C  
ATOM   1174  C   VAL A 146     -25.141  -4.548   1.356  1.00 97.86           C  
ATOM   1175  CB  VAL A 146     -27.525  -3.977   0.775  1.00 97.86           C  
ATOM   1176  O   VAL A 146     -24.899  -5.754   1.451  1.00 97.86           O  
ATOM   1177  CG1 VAL A 146     -28.430  -3.275  -0.235  1.00 97.86           C  
ATOM   1178  CG2 VAL A 146     -28.035  -5.387   1.066  1.00 97.86           C  
ATOM   1179  N   VAL A 147     -24.649  -3.626   2.095  1.00 97.78           N  
ATOM   1180  CA  VAL A 147     -23.772  -3.960   3.213  1.00 97.78           C  
ATOM   1181  C   VAL A 147     -24.119  -3.091   4.420  1.00 97.78           C  
ATOM   1182  CB  VAL A 147     -22.284  -3.783   2.838  1.00 97.78           C  
ATOM   1183  O   VAL A 147     -24.383  -1.895   4.276  1.00 97.78           O  
ATOM   1184  CG1 VAL A 147     -22.001  -2.343   2.413  1.00 97.78           C  
ATOM   1185  CG2 VAL A 147     -21.388  -4.183   4.009  1.00 97.78           C  
ATOM   1186  N   THR A 148     -24.270  -3.794   5.568  1.00 97.85           N  
ATOM   1187  CA  THR A 148     -24.448  -3.106   6.841  1.00 97.85           C  
ATOM   1188  C   THR A 148     -23.114  -2.955   7.566  1.00 97.85           C  
ATOM   1189  CB  THR A 148     -25.446  -3.853   7.745  1.00 97.85           C  
ATOM   1190  O   THR A 148     -22.501  -3.949   7.962  1.00 97.85           O  
ATOM   1191  CG2 THR A 148     -25.648  -3.118   9.066  1.00 97.85           C  
ATOM   1192  OG1 THR A 148     -26.706  -3.958   7.072  1.00 97.85           O  
ATOM   1193  N   THR A 149     -22.692  -1.666   7.677  1.00 95.89           N  
ATOM   1194  CA  THR A 149     -21.381  -1.421   8.267  1.00 95.89           C  
ATOM   1195  C   THR A 149     -21.367  -0.096   9.024  1.00 95.89           C  
ATOM   1196  CB  THR A 149     -20.278  -1.411   7.192  1.00 95.89           C  
ATOM   1197  O   THR A 149     -22.413   0.531   9.206  1.00 95.89           O  
ATOM   1198  CG2 THR A 149     -20.395  -0.184   6.295  1.00 95.89           C  
ATOM   1199  OG1 THR A 149     -18.996  -1.402   7.831  1.00 95.89           O  
ATOM   1200  N   LEU A 150     -20.116   0.306   9.441  1.00 94.23           N  
ATOM   1201  CA  LEU A 150     -19.918   1.468  10.300  1.00 94.23           C  
ATOM   1202  C   LEU A 150     -20.149   2.762   9.527  1.00 94.23           C  
ATOM   1203  CB  LEU A 150     -18.508   1.461  10.896  1.00 94.23           C  
ATOM   1204  O   LEU A 150     -19.709   2.893   8.382  1.00 94.23           O  
ATOM   1205  CG  LEU A 150     -18.236   2.475  12.007  1.00 94.23           C  
ATOM   1206  CD1 LEU A 150     -19.050   2.131  13.250  1.00 94.23           C  
ATOM   1207  CD2 LEU A 150     -16.747   2.525  12.334  1.00 94.23           C  
ATOM   1208  N   ASN A 151     -20.929   3.625  10.117  1.00 93.64           N  
ATOM   1209  CA  ASN A 151     -21.035   4.987   9.605  1.00 93.64           C  
ATOM   1210  C   ASN A 151     -19.732   5.759   9.789  1.00 93.64           C  
ATOM   1211  CB  ASN A 151     -22.191   5.727  10.282  1.00 93.64           C  
ATOM   1212  O   ASN A 151     -19.366   6.109  10.912  1.00 93.64           O  
ATOM   1213  CG  ASN A 151     -22.494   7.061   9.626  1.00 93.64           C  
ATOM   1214  ND2 ASN A 151     -23.777   7.369   9.475  1.00 93.64           N  
ATOM   1215  OD1 ASN A 151     -21.583   7.807   9.259  1.00 93.64           O  
ATOM   1216  N   PHE A 152     -19.068   6.187   8.667  1.00 90.73           N  
ATOM   1217  CA  PHE A 152     -17.718   6.740   8.665  1.00 90.73           C  
ATOM   1218  C   PHE A 152     -17.673   8.061   9.423  1.00 90.73           C  
ATOM   1219  CB  PHE A 152     -17.219   6.940   7.231  1.00 90.73           C  
ATOM   1220  O   PHE A 152     -16.763   8.294  10.222  1.00 90.73           O  
ATOM   1221  CG  PHE A 152     -17.066   5.658   6.457  1.00 90.73           C  
ATOM   1222  CD1 PHE A 152     -16.054   4.759   6.769  1.00 90.73           C  
ATOM   1223  CD2 PHE A 152     -17.934   5.353   5.417  1.00 90.73           C  
ATOM   1224  CE1 PHE A 152     -15.909   3.572   6.055  1.00 90.73           C  
ATOM   1225  CE2 PHE A 152     -17.796   4.169   4.699  1.00 90.73           C  
ATOM   1226  CZ  PHE A 152     -16.782   3.280   5.018  1.00 90.73           C  
ATOM   1227  N   ILE A 153     -18.682   8.835   9.094  1.00 92.07           N  
ATOM   1228  CA  ILE A 153     -18.666  10.204   9.598  1.00 92.07           C  
ATOM   1229  C   ILE A 153     -18.762  10.193  11.122  1.00 92.07           C  
ATOM   1230  CB  ILE A 153     -19.815  11.042   8.994  1.00 92.07           C  
ATOM   1231  O   ILE A 153     -17.985  10.866  11.804  1.00 92.07           O  
ATOM   1232  CG1 ILE A 153     -19.766  10.990   7.463  1.00 92.07           C  
ATOM   1233  CG2 ILE A 153     -19.749  12.488   9.495  1.00 92.07           C  
ATOM   1234  CD1 ILE A 153     -18.422  11.393   6.872  1.00 92.07           C  
ATOM   1235  N   ILE A 154     -19.625   9.325  11.696  1.00 94.29           N  
ATOM   1236  CA  ILE A 154     -19.821   9.228  13.138  1.00 94.29           C  
ATOM   1237  C   ILE A 154     -18.557   8.678  13.795  1.00 94.29           C  
ATOM   1238  CB  ILE A 154     -21.036   8.339  13.485  1.00 94.29           C  
ATOM   1239  O   ILE A 154     -18.147   9.149  14.859  1.00 94.29           O  
ATOM   1240  CG1 ILE A 154     -22.336   9.009  13.027  1.00 94.29           C  
ATOM   1241  CG2 ILE A 154     -21.074   8.038  14.986  1.00 94.29           C  
ATOM   1242  CD1 ILE A 154     -23.581   8.161  13.249  1.00 94.29           C  
ATOM   1243  N   ALA A 155     -17.903   7.780  13.058  1.00 93.74           N  
ATOM   1244  CA  ALA A 155     -16.764   7.056  13.617  1.00 93.74           C  
ATOM   1245  C   ALA A 155     -15.480   7.873  13.490  1.00 93.74           C  
ATOM   1246  CB  ALA A 155     -16.601   5.705  12.926  1.00 93.74           C  
ATOM   1247  O   ALA A 155     -14.639   7.862  14.392  1.00 93.74           O  
ATOM   1248  N   LEU A 156     -15.285   8.665  12.465  1.00 93.53           N  
ATOM   1249  CA  LEU A 156     -14.015   9.315  12.162  1.00 93.53           C  
ATOM   1250  C   LEU A 156     -13.960  10.712  12.773  1.00 93.53           C  
ATOM   1251  CB  LEU A 156     -13.804   9.399  10.648  1.00 93.53           C  
ATOM   1252  O   LEU A 156     -12.901  11.156  13.223  1.00 93.53           O  
ATOM   1253  CG  LEU A 156     -13.674   8.068   9.907  1.00 93.53           C  
ATOM   1254  CD1 LEU A 156     -13.475   8.309   8.414  1.00 93.53           C  
ATOM   1255  CD2 LEU A 156     -12.522   7.248  10.479  1.00 93.53           C  
ATOM   1256  N   LEU A 157     -15.053  11.383  12.925  1.00 92.08           N  
ATOM   1257  CA  LEU A 157     -15.096  12.809  13.229  1.00 92.08           C  
ATOM   1258  C   LEU A 157     -14.600  13.079  14.645  1.00 92.08           C  
ATOM   1259  CB  LEU A 157     -16.519  13.350  13.062  1.00 92.08           C  
ATOM   1260  O   LEU A 157     -13.884  14.055  14.881  1.00 92.08           O  
ATOM   1261  CG  LEU A 157     -16.666  14.872  13.028  1.00 92.08           C  
ATOM   1262  CD1 LEU A 157     -15.761  15.468  11.955  1.00 92.08           C  
ATOM   1263  CD2 LEU A 157     -18.120  15.264  12.787  1.00 92.08           C  
ATOM   1264  N   PRO A 158     -15.002  12.239  15.604  1.00 93.68           N  
ATOM   1265  CA  PRO A 158     -14.489  12.513  16.949  1.00 93.68           C  
ATOM   1266  C   PRO A 158     -12.966  12.613  16.990  1.00 93.68           C  
ATOM   1267  CB  PRO A 158     -14.980  11.313  17.764  1.00 93.68           C  
ATOM   1268  O   PRO A 158     -12.419  13.469  17.690  1.00 93.68           O  
ATOM   1269  CG  PRO A 158     -16.246  10.888  17.094  1.00 93.68           C  
ATOM   1270  CD  PRO A 158     -16.076  11.042  15.610  1.00 93.68           C  
ATOM   1271  N   GLY A 159     -12.304  11.689  16.281  1.00 93.46           N  
ATOM   1272  CA  GLY A 159     -10.855  11.746  16.185  1.00 93.46           C  
ATOM   1273  C   GLY A 159     -10.348  13.039  15.574  1.00 93.46           C  
ATOM   1274  O   GLY A 159      -9.386  13.631  16.069  1.00 93.46           O  
ATOM   1275  N   LEU A 160     -10.992  13.502  14.578  1.00 93.51           N  
ATOM   1276  CA  LEU A 160     -10.633  14.753  13.918  1.00 93.51           C  
ATOM   1277  C   LEU A 160     -10.851  15.941  14.850  1.00 93.51           C  
ATOM   1278  CB  LEU A 160     -11.451  14.937  12.637  1.00 93.51           C  
ATOM   1279  O   LEU A 160      -9.998  16.826  14.944  1.00 93.51           O  
ATOM   1280  CG  LEU A 160     -11.082  16.138  11.764  1.00 93.51           C  
ATOM   1281  CD1 LEU A 160      -9.633  16.029  11.298  1.00 93.51           C  
ATOM   1282  CD2 LEU A 160     -12.026  16.243  10.572  1.00 93.51           C  
ATOM   1283  N   ILE A 161     -11.946  15.982  15.531  1.00 93.91           N  
ATOM   1284  CA  ILE A 161     -12.277  17.051  16.467  1.00 93.91           C  
ATOM   1285  C   ILE A 161     -11.214  17.127  17.561  1.00 93.91           C  
ATOM   1286  CB  ILE A 161     -13.675  16.844  17.091  1.00 93.91           C  
ATOM   1287  O   ILE A 161     -10.700  18.206  17.862  1.00 93.91           O  
ATOM   1288  CG1 ILE A 161     -14.767  17.051  16.034  1.00 93.91           C  
ATOM   1289  CG2 ILE A 161     -13.880  17.785  18.281  1.00 93.91           C  
ATOM   1290  CD1 ILE A 161     -16.162  16.658  16.501  1.00 93.91           C  
ATOM   1291  N   ASP A 162     -10.832  15.995  18.074  1.00 93.32           N  
ATOM   1292  CA  ASP A 162      -9.847  15.932  19.150  1.00 93.32           C  
ATOM   1293  C   ASP A 162      -8.481  16.417  18.671  1.00 93.32           C  
ATOM   1294  CB  ASP A 162      -9.738  14.507  19.696  1.00 93.32           C  
ATOM   1295  O   ASP A 162      -7.711  16.987  19.448  1.00 93.32           O  
ATOM   1296  CG  ASP A 162     -10.975  14.070  20.462  1.00 93.32           C  
ATOM   1297  OD1 ASP A 162     -11.835  14.923  20.771  1.00 93.32           O  
ATOM   1298  OD2 ASP A 162     -11.089  12.861  20.761  1.00 93.32           O  
ATOM   1299  N   HIS A 163      -8.212  16.145  17.427  1.00 92.89           N  
ATOM   1300  CA  HIS A 163      -6.935  16.543  16.846  1.00 92.89           C  
ATOM   1301  C   HIS A 163      -6.871  18.053  16.638  1.00 92.89           C  
ATOM   1302  CB  HIS A 163      -6.702  15.820  15.518  1.00 92.89           C  
ATOM   1303  O   HIS A 163      -5.847  18.679  16.918  1.00 92.89           O  
ATOM   1304  CG  HIS A 163      -5.432  16.216  14.834  1.00 92.89           C  
ATOM   1305  CD2 HIS A 163      -5.209  17.038  13.781  1.00 92.89           C  
ATOM   1306  ND1 HIS A 163      -4.197  15.746  15.225  1.00 92.89           N  
ATOM   1307  CE1 HIS A 163      -3.267  16.263  14.441  1.00 92.89           C  
ATOM   1308  NE2 HIS A 163      -3.854  17.050  13.556  1.00 92.89           N  
ATOM   1309  N   ILE A 164      -7.977  18.686  16.219  1.00 92.96           N  
ATOM   1310  CA  ILE A 164      -8.011  20.088  15.819  1.00 92.96           C  
ATOM   1311  C   ILE A 164      -8.239  20.970  17.045  1.00 92.96           C  
ATOM   1312  CB  ILE A 164      -9.106  20.348  14.761  1.00 92.96           C  
ATOM   1313  O   ILE A 164      -7.612  22.022  17.186  1.00 92.96           O  
ATOM   1314  CG1 ILE A 164      -8.749  19.655  13.441  1.00 92.96           C  
ATOM   1315  CG2 ILE A 164      -9.311  21.851  14.553  1.00 92.96           C  
ATOM   1316  CD1 ILE A 164      -9.842  19.734  12.384  1.00 92.96           C  
ATOM   1317  N   PHE A 165      -9.096  20.480  17.963  1.00 93.40           N  
ATOM   1318  CA  PHE A 165      -9.495  21.311  19.093  1.00 93.40           C  
ATOM   1319  C   PHE A 165      -8.942  20.752  20.398  1.00 93.40           C  
ATOM   1320  CB  PHE A 165     -11.021  21.418  19.171  1.00 93.40           C  
ATOM   1321  O   PHE A 165      -9.124  19.570  20.700  1.00 93.40           O  
ATOM   1322  CG  PHE A 165     -11.646  22.081  17.973  1.00 93.40           C  
ATOM   1323  CD1 PHE A 165     -11.721  23.465  17.888  1.00 93.40           C  
ATOM   1324  CD2 PHE A 165     -12.158  21.318  16.932  1.00 93.40           C  
ATOM   1325  CE1 PHE A 165     -12.298  24.082  16.780  1.00 93.40           C  
ATOM   1326  CE2 PHE A 165     -12.737  21.927  15.822  1.00 93.40           C  
ATOM   1327  CZ  PHE A 165     -12.807  23.308  15.748  1.00 93.40           C  
ATOM   1328  N   GLU A 166      -8.257  21.592  21.105  1.00 92.42           N  
ATOM   1329  CA  GLU A 166      -7.756  21.202  22.420  1.00 92.42           C  
ATOM   1330  C   GLU A 166      -8.899  21.013  23.412  1.00 92.42           C  
ATOM   1331  CB  GLU A 166      -6.767  22.244  22.949  1.00 92.42           C  
ATOM   1332  O   GLU A 166      -9.982  21.575  23.234  1.00 92.42           O  
ATOM   1333  CG  GLU A 166      -5.475  22.328  22.149  1.00 92.42           C  
ATOM   1334  CD  GLU A 166      -4.538  23.423  22.635  1.00 92.42           C  
ATOM   1335  OE1 GLU A 166      -3.452  23.601  22.039  1.00 92.42           O  
ATOM   1336  OE2 GLU A 166      -4.894  24.107  23.620  1.00 92.42           O  
ATOM   1337  N   GLU A 167      -8.594  20.202  24.348  1.00 92.01           N  
ATOM   1338  CA  GLU A 167      -9.606  19.996  25.379  1.00 92.01           C  
ATOM   1339  C   GLU A 167     -10.020  21.318  26.019  1.00 92.01           C  
ATOM   1340  CB  GLU A 167      -9.094  19.030  26.450  1.00 92.01           C  
ATOM   1341  O   GLU A 167      -9.168  22.143  26.357  1.00 92.01           O  
ATOM   1342  CG  GLU A 167      -9.099  17.571  26.017  1.00 92.01           C  
ATOM   1343  CD  GLU A 167      -8.699  16.613  27.127  1.00 92.01           C  
ATOM   1344  OE1 GLU A 167      -8.655  15.386  26.884  1.00 92.01           O  
ATOM   1345  OE2 GLU A 167      -8.427  17.094  28.250  1.00 92.01           O  
ATOM   1346  N   GLY A 168     -11.331  21.592  26.068  1.00 94.68           N  
ATOM   1347  CA  GLY A 168     -11.874  22.824  26.618  1.00 94.68           C  
ATOM   1348  C   GLY A 168     -13.290  23.110  26.156  1.00 94.68           C  
ATOM   1349  O   GLY A 168     -13.936  22.253  25.550  1.00 94.68           O  
ATOM   1350  N   PRO A 169     -13.790  24.257  26.544  1.00 94.73           N  
ATOM   1351  CA  PRO A 169     -15.183  24.602  26.248  1.00 94.73           C  
ATOM   1352  C   PRO A 169     -15.474  24.642  24.749  1.00 94.73           C  
ATOM   1353  CB  PRO A 169     -15.344  25.989  26.873  1.00 94.73           C  
ATOM   1354  O   PRO A 169     -16.562  24.254  24.317  1.00 94.73           O  
ATOM   1355  CG  PRO A 169     -14.253  26.078  27.891  1.00 94.73           C  
ATOM   1356  CD  PRO A 169     -13.125  25.185  27.462  1.00 94.73           C  
ATOM   1357  N   ALA A 170     -14.521  25.075  23.990  1.00 94.30           N  
ATOM   1358  CA  ALA A 170     -14.703  25.135  22.542  1.00 94.30           C  
ATOM   1359  C   ALA A 170     -14.917  23.741  21.957  1.00 94.30           C  
ATOM   1360  CB  ALA A 170     -13.500  25.806  21.882  1.00 94.30           C  
ATOM   1361  O   ALA A 170     -15.800  23.542  21.120  1.00 94.30           O  
ATOM   1362  N   ARG A 171     -14.085  22.810  22.380  1.00 95.08           N  
ATOM   1363  CA  ARG A 171     -14.231  21.424  21.945  1.00 95.08           C  
ATOM   1364  C   ARG A 171     -15.582  20.857  22.367  1.00 95.08           C  
ATOM   1365  CB  ARG A 171     -13.101  20.562  22.512  1.00 95.08           C  
ATOM   1366  O   ARG A 171     -16.270  20.218  21.567  1.00 95.08           O  
ATOM   1367  CG  ARG A 171     -13.142  19.113  22.052  1.00 95.08           C  
ATOM   1368  CD  ARG A 171     -11.995  18.302  22.640  1.00 95.08           C  
ATOM   1369  NE  ARG A 171     -12.122  16.882  22.325  1.00 95.08           N  
ATOM   1370  NH1 ARG A 171     -10.400  16.209  23.710  1.00 95.08           N  
ATOM   1371  NH2 ARG A 171     -11.564  14.660  22.484  1.00 95.08           N  
ATOM   1372  CZ  ARG A 171     -11.362  15.920  22.840  1.00 95.08           C  
ATOM   1373  N   ASP A 172     -16.033  21.110  23.544  1.00 94.65           N  
ATOM   1374  CA  ASP A 172     -17.315  20.641  24.059  1.00 94.65           C  
ATOM   1375  C   ASP A 172     -18.476  21.218  23.253  1.00 94.65           C  
ATOM   1376  CB  ASP A 172     -17.466  21.008  25.537  1.00 94.65           C  
ATOM   1377  O   ASP A 172     -19.463  20.527  22.993  1.00 94.65           O  
ATOM   1378  CG  ASP A 172     -16.535  20.222  26.442  1.00 94.65           C  
ATOM   1379  OD1 ASP A 172     -16.070  19.133  26.041  1.00 94.65           O  
ATOM   1380  OD2 ASP A 172     -16.266  20.693  27.568  1.00 94.65           O  
ATOM   1381  N   ALA A 173     -18.338  22.496  22.900  1.00 94.87           N  
ATOM   1382  CA  ALA A 173     -19.357  23.153  22.085  1.00 94.87           C  
ATOM   1383  C   ALA A 173     -19.502  22.468  20.729  1.00 94.87           C  
ATOM   1384  CB  ALA A 173     -19.018  24.630  21.898  1.00 94.87           C  
ATOM   1385  O   ALA A 173     -20.617  22.272  20.242  1.00 94.87           O  
ATOM   1386  N   ILE A 174     -18.372  22.076  20.178  1.00 95.19           N  
ATOM   1387  CA  ILE A 174     -18.372  21.410  18.880  1.00 95.19           C  
ATOM   1388  C   ILE A 174     -19.053  20.049  18.998  1.00 95.19           C  
ATOM   1389  CB  ILE A 174     -16.938  21.246  18.329  1.00 95.19           C  
ATOM   1390  O   ILE A 174     -19.835  19.662  18.126  1.00 95.19           O  
ATOM   1391  CG1 ILE A 174     -16.313  22.617  18.047  1.00 95.19           C  
ATOM   1392  CG2 ILE A 174     -16.940  20.375  17.069  1.00 95.19           C  
ATOM   1393  CD1 ILE A 174     -17.082  23.450  17.030  1.00 95.19           C  
ATOM   1394  N   TYR A 175     -18.772  19.353  20.000  1.00 95.74           N  
ATOM   1395  CA  TYR A 175     -19.405  18.058  20.220  1.00 95.74           C  
ATOM   1396  C   TYR A 175     -20.911  18.210  20.403  1.00 95.74           C  
ATOM   1397  CB  TYR A 175     -18.799  17.363  21.443  1.00 95.74           C  
ATOM   1398  O   TYR A 175     -21.685  17.355  19.967  1.00 95.74           O  
ATOM   1399  CG  TYR A 175     -17.557  16.563  21.133  1.00 95.74           C  
ATOM   1400  CD1 TYR A 175     -17.616  15.443  20.306  1.00 95.74           C  
ATOM   1401  CD2 TYR A 175     -16.325  16.923  21.666  1.00 95.74           C  
ATOM   1402  CE1 TYR A 175     -16.475  14.701  20.019  1.00 95.74           C  
ATOM   1403  CE2 TYR A 175     -15.177  16.188  21.386  1.00 95.74           C  
ATOM   1404  OH  TYR A 175     -14.129  14.350  20.282  1.00 95.74           O  
ATOM   1405  CZ  TYR A 175     -15.262  15.081  20.562  1.00 95.74           C  
ATOM   1406  N   THR A 176     -21.347  19.281  21.097  1.00 95.79           N  
ATOM   1407  CA  THR A 176     -22.771  19.548  21.266  1.00 95.79           C  
ATOM   1408  C   THR A 176     -23.456  19.709  19.912  1.00 95.79           C  
ATOM   1409  CB  THR A 176     -23.006  20.810  22.116  1.00 95.79           C  
ATOM   1410  O   THR A 176     -24.521  19.135  19.676  1.00 95.79           O  
ATOM   1411  CG2 THR A 176     -24.496  21.084  22.294  1.00 95.79           C  
ATOM   1412  OG1 THR A 176     -22.407  20.629  23.405  1.00 95.79           O  
ATOM   1413  N   VAL A 177     -22.823  20.458  19.051  1.00 95.57           N  
ATOM   1414  CA  VAL A 177     -23.351  20.665  17.707  1.00 95.57           C  
ATOM   1415  C   VAL A 177     -23.366  19.340  16.948  1.00 95.57           C  
ATOM   1416  CB  VAL A 177     -22.527  21.716  16.929  1.00 95.57           C  
ATOM   1417  O   VAL A 177     -24.356  19.002  16.296  1.00 95.57           O  
ATOM   1418  CG1 VAL A 177     -22.974  21.779  15.470  1.00 95.57           C  
ATOM   1419  CG2 VAL A 177     -22.653  23.087  17.590  1.00 95.57           C  
ATOM   1420  N   PHE A 178     -22.299  18.640  17.048  1.00 95.59           N  
ATOM   1421  CA  PHE A 178     -22.173  17.351  16.379  1.00 95.59           C  
ATOM   1422  C   PHE A 178     -23.281  16.401  16.818  1.00 95.59           C  
ATOM   1423  CB  PHE A 178     -20.803  16.727  16.665  1.00 95.59           C  
ATOM   1424  O   PHE A 178     -23.934  15.773  15.983  1.00 95.59           O  
ATOM   1425  CG  PHE A 178     -20.559  15.436  15.932  1.00 95.59           C  
ATOM   1426  CD1 PHE A 178     -20.013  14.340  16.589  1.00 95.59           C  
ATOM   1427  CD2 PHE A 178     -20.875  15.318  14.585  1.00 95.59           C  
ATOM   1428  CE1 PHE A 178     -19.785  13.144  15.913  1.00 95.59           C  
ATOM   1429  CE2 PHE A 178     -20.651  14.126  13.903  1.00 95.59           C  
ATOM   1430  CZ  PHE A 178     -20.105  13.040  14.568  1.00 95.59           C  
ATOM   1431  N   ASN A 179     -23.535  16.265  18.086  1.00 96.41           N  
ATOM   1432  CA  ASN A 179     -24.595  15.416  18.618  1.00 96.41           C  
ATOM   1433  C   ASN A 179     -25.970  15.867  18.134  1.00 96.41           C  
ATOM   1434  CB  ASN A 179     -24.551  15.396  20.147  1.00 96.41           C  
ATOM   1435  O   ASN A 179     -26.837  15.037  17.853  1.00 96.41           O  
ATOM   1436  CG  ASN A 179     -23.502  14.445  20.689  1.00 96.41           C  
ATOM   1437  ND2 ASN A 179     -22.832  14.850  21.761  1.00 96.41           N  
ATOM   1438  OD1 ASN A 179     -23.294  13.357  20.147  1.00 96.41           O  
ATOM   1439  N   LYS A 180     -26.174  17.169  18.098  1.00 96.41           N  
ATOM   1440  CA  LYS A 180     -27.420  17.715  17.568  1.00 96.41           C  
ATOM   1441  C   LYS A 180     -27.624  17.309  16.111  1.00 96.41           C  
ATOM   1442  CB  LYS A 180     -27.435  19.240  17.694  1.00 96.41           C  
ATOM   1443  O   LYS A 180     -28.718  16.894  15.724  1.00 96.41           O  
ATOM   1444  CG  LYS A 180     -28.729  19.887  17.223  1.00 96.41           C  
ATOM   1445  CD  LYS A 180     -28.685  21.402  17.380  1.00 96.41           C  
ATOM   1446  CE  LYS A 180     -29.987  22.049  16.928  1.00 96.41           C  
ATOM   1447  NZ  LYS A 180     -29.825  22.770  15.630  1.00 96.41           N  
ATOM   1448  N   LEU A 181     -26.609  17.374  15.337  1.00 96.71           N  
ATOM   1449  CA  LEU A 181     -26.688  17.028  13.922  1.00 96.71           C  
ATOM   1450  C   LEU A 181     -26.959  15.538  13.741  1.00 96.71           C  
ATOM   1451  CB  LEU A 181     -25.394  17.414  13.202  1.00 96.71           C  
ATOM   1452  O   LEU A 181     -27.712  15.143  12.848  1.00 96.71           O  
ATOM   1453  CG  LEU A 181     -25.120  18.912  13.056  1.00 96.71           C  
ATOM   1454  CD1 LEU A 181     -23.807  19.141  12.315  1.00 96.71           C  
ATOM   1455  CD2 LEU A 181     -26.275  19.599  12.335  1.00 96.71           C  
ATOM   1456  N   ILE A 182     -26.288  14.743  14.513  1.00 96.43           N  
ATOM   1457  CA  ILE A 182     -26.522  13.304  14.466  1.00 96.43           C  
ATOM   1458  C   ILE A 182     -28.002  13.014  14.707  1.00 96.43           C  
ATOM   1459  CB  ILE A 182     -25.653  12.555  15.501  1.00 96.43           C  
ATOM   1460  O   ILE A 182     -28.613  12.224  13.984  1.00 96.43           O  
ATOM   1461  CG1 ILE A 182     -24.174  12.621  15.104  1.00 96.43           C  
ATOM   1462  CG2 ILE A 182     -26.117  11.102  15.645  1.00 96.43           C  
ATOM   1463  CD1 ILE A 182     -23.224  12.085  16.166  1.00 96.43           C  
ATOM   1464  N   ARG A 183     -28.618  13.682  15.700  1.00 95.85           N  
ATOM   1465  CA  ARG A 183     -30.026  13.515  16.047  1.00 95.85           C  
ATOM   1466  C   ARG A 183     -30.929  14.019  14.927  1.00 95.85           C  
ATOM   1467  CB  ARG A 183     -30.349  14.248  17.351  1.00 95.85           C  
ATOM   1468  O   ARG A 183     -31.876  13.336  14.531  1.00 95.85           O  
ATOM   1469  CG  ARG A 183     -31.772  14.033  17.841  1.00 95.85           C  
ATOM   1470  CD  ARG A 183     -32.048  14.800  19.127  1.00 95.85           C  
ATOM   1471  NE  ARG A 183     -31.878  16.239  18.943  1.00 95.85           N  
ATOM   1472  NH1 ARG A 183     -30.311  16.478  20.624  1.00 95.85           N  
ATOM   1473  NH2 ARG A 183     -30.981  18.301  19.406  1.00 95.85           N  
ATOM   1474  CZ  ARG A 183     -31.057  17.003  19.658  1.00 95.85           C  
ATOM   1475  N   ASP A 184     -30.670  15.154  14.390  1.00 96.55           N  
ATOM   1476  CA  ASP A 184     -31.491  15.815  13.380  1.00 96.55           C  
ATOM   1477  C   ASP A 184     -31.500  15.024  12.075  1.00 96.55           C  
ATOM   1478  CB  ASP A 184     -30.990  17.239  13.129  1.00 96.55           C  
ATOM   1479  O   ASP A 184     -32.503  15.012  11.357  1.00 96.55           O  
ATOM   1480  CG  ASP A 184     -31.269  18.180  14.288  1.00 96.55           C  
ATOM   1481  OD1 ASP A 184     -32.020  17.802  15.212  1.00 96.55           O  
ATOM   1482  OD2 ASP A 184     -30.734  19.310  14.275  1.00 96.55           O  
ATOM   1483  N   THR A 185     -30.416  14.313  11.818  1.00 95.75           N  
ATOM   1484  CA  THR A 185     -30.307  13.584  10.559  1.00 95.75           C  
ATOM   1485  C   THR A 185     -30.633  12.107  10.760  1.00 95.75           C  
ATOM   1486  CB  THR A 185     -28.899  13.724   9.952  1.00 95.75           C  
ATOM   1487  O   THR A 185     -30.537  11.312   9.822  1.00 95.75           O  
ATOM   1488  CG2 THR A 185     -28.602  15.173   9.580  1.00 95.75           C  
ATOM   1489  OG1 THR A 185     -27.927  13.279  10.907  1.00 95.75           O  
ATOM   1490  N   ASP A 186     -30.964  11.713  11.954  1.00 94.46           N  
ATOM   1491  CA  ASP A 186     -31.299  10.333  12.293  1.00 94.46           C  
ATOM   1492  C   ASP A 186     -30.176   9.381  11.891  1.00 94.46           C  
ATOM   1493  CB  ASP A 186     -32.608   9.918  11.617  1.00 94.46           C  
ATOM   1494  O   ASP A 186     -30.429   8.324  11.309  1.00 94.46           O  
ATOM   1495  CG  ASP A 186     -33.813  10.680  12.140  1.00 94.46           C  
ATOM   1496  OD1 ASP A 186     -33.947  10.839  13.372  1.00 94.46           O  
ATOM   1497  OD2 ASP A 186     -34.638  11.123  11.312  1.00 94.46           O  
ATOM   1498  N   SER A 187     -28.882   9.852  12.072  1.00 94.15           N  
ATOM   1499  CA  SER A 187     -27.709   9.053  11.734  1.00 94.15           C  
ATOM   1500  C   SER A 187     -27.415   8.018  12.815  1.00 94.15           C  
ATOM   1501  CB  SER A 187     -26.488   9.951  11.532  1.00 94.15           C  
ATOM   1502  O   SER A 187     -27.453   8.330  14.007  1.00 94.15           O  
ATOM   1503  OG  SER A 187     -26.671  10.804  10.415  1.00 94.15           O  
ATOM   1504  N   GLU A 188     -27.176   6.786  12.382  1.00 92.51           N  
ATOM   1505  CA  GLU A 188     -26.851   5.680  13.278  1.00 92.51           C  
ATOM   1506  C   GLU A 188     -25.403   5.233  13.099  1.00 92.51           C  
ATOM   1507  CB  GLU A 188     -27.799   4.501  13.044  1.00 92.51           C  
ATOM   1508  O   GLU A 188     -24.801   5.467  12.049  1.00 92.51           O  
ATOM   1509  CG  GLU A 188     -29.253   4.808  13.370  1.00 92.51           C  
ATOM   1510  CD  GLU A 188     -30.181   3.624  13.146  1.00 92.51           C  
ATOM   1511  OE1 GLU A 188     -31.385   3.726  13.472  1.00 92.51           O  
ATOM   1512  OE2 GLU A 188     -29.699   2.586  12.641  1.00 92.51           O  
ATOM   1513  N   ILE A 189     -24.862   4.539  14.144  1.00 93.67           N  
ATOM   1514  CA  ILE A 189     -23.473   4.094  14.124  1.00 93.67           C  
ATOM   1515  C   ILE A 189     -23.275   3.069  13.010  1.00 93.67           C  
ATOM   1516  CB  ILE A 189     -23.051   3.495  15.485  1.00 93.67           C  
ATOM   1517  O   ILE A 189     -22.229   3.046  12.357  1.00 93.67           O  
ATOM   1518  CG1 ILE A 189     -21.548   3.195  15.493  1.00 93.67           C  
ATOM   1519  CG2 ILE A 189     -23.864   2.235  15.795  1.00 93.67           C  
ATOM   1520  CD1 ILE A 189     -20.981   2.913  16.878  1.00 93.67           C  
ATOM   1521  N   LEU A 190     -24.264   2.189  12.792  1.00 95.48           N  
ATOM   1522  CA  LEU A 190     -24.275   1.227  11.695  1.00 95.48           C  
ATOM   1523  C   LEU A 190     -25.380   1.555  10.696  1.00 95.48           C  
ATOM   1524  CB  LEU A 190     -24.460  -0.195  12.230  1.00 95.48           C  
ATOM   1525  O   LEU A 190     -26.529   1.776  11.086  1.00 95.48           O  
ATOM   1526  CG  LEU A 190     -23.367  -0.716  13.164  1.00 95.48           C  
ATOM   1527  CD1 LEU A 190     -23.690  -2.136  13.618  1.00 95.48           C  
ATOM   1528  CD2 LEU A 190     -22.007  -0.666  12.475  1.00 95.48           C  
ATOM   1529  N   PHE A 191     -25.005   1.630   9.490  1.00 94.40           N  
ATOM   1530  CA  PHE A 191     -25.995   1.915   8.458  1.00 94.40           C  
ATOM   1531  C   PHE A 191     -25.862   0.937   7.296  1.00 94.40           C  
ATOM   1532  CB  PHE A 191     -25.848   3.353   7.953  1.00 94.40           C  
ATOM   1533  O   PHE A 191     -24.889   0.184   7.220  1.00 94.40           O  
ATOM   1534  CG  PHE A 191     -24.550   3.616   7.238  1.00 94.40           C  
ATOM   1535  CD1 PHE A 191     -23.618   2.601   7.065  1.00 94.40           C  
ATOM   1536  CD2 PHE A 191     -24.263   4.879   6.737  1.00 94.40           C  
ATOM   1537  CE1 PHE A 191     -22.415   2.841   6.404  1.00 94.40           C  
ATOM   1538  CE2 PHE A 191     -23.064   5.127   6.075  1.00 94.40           C  
ATOM   1539  CZ  PHE A 191     -22.141   4.107   5.910  1.00 94.40           C  
ATOM   1540  N   THR A 192     -26.948   0.871   6.494  1.00 96.51           N  
ATOM   1541  CA  THR A 192     -26.998  -0.014   5.336  1.00 96.51           C  
ATOM   1542  C   THR A 192     -26.929   0.787   4.039  1.00 96.51           C  
ATOM   1543  CB  THR A 192     -28.276  -0.874   5.344  1.00 96.51           C  
ATOM   1544  O   THR A 192     -27.664   1.762   3.866  1.00 96.51           O  
ATOM   1545  CG2 THR A 192     -28.314  -1.814   4.145  1.00 96.51           C  
ATOM   1546  OG1 THR A 192     -28.315  -1.650   6.548  1.00 96.51           O  
ATOM   1547  N   MET A 193     -25.975   0.331   3.188  1.00 95.59           N  
ATOM   1548  CA  MET A 193     -25.848   0.991   1.892  1.00 95.59           C  
ATOM   1549  C   MET A 193     -25.345   0.017   0.832  1.00 95.59           C  
ATOM   1550  CB  MET A 193     -24.905   2.191   1.989  1.00 95.59           C  
ATOM   1551  O   MET A 193     -24.974  -1.114   1.149  1.00 95.59           O  
ATOM   1552  CG  MET A 193     -23.480   1.821   2.367  1.00 95.59           C  
ATOM   1553  SD  MET A 193     -22.436   3.293   2.700  1.00 95.59           S  
ATOM   1554  CE  MET A 193     -23.098   3.798   4.312  1.00 95.59           C  
ATOM   1555  N   THR A 194     -25.381   0.498  -0.449  1.00 97.46           N  
ATOM   1556  CA  THR A 194     -24.870  -0.350  -1.520  1.00 97.46           C  
ATOM   1557  C   THR A 194     -23.344  -0.343  -1.534  1.00 97.46           C  
ATOM   1558  CB  THR A 194     -25.401   0.102  -2.892  1.00 97.46           C  
ATOM   1559  O   THR A 194     -22.718   0.610  -1.065  1.00 97.46           O  
ATOM   1560  CG2 THR A 194     -26.922   0.214  -2.883  1.00 97.46           C  
ATOM   1561  OG1 THR A 194     -24.841   1.380  -3.218  1.00 97.46           O  
ATOM   1562  N   VAL A 195     -22.755  -1.313  -2.006  1.00 96.86           N  
ATOM   1563  CA  VAL A 195     -21.306  -1.455  -2.098  1.00 96.86           C  
ATOM   1564  C   VAL A 195     -20.724  -0.302  -2.912  1.00 96.86           C  
ATOM   1565  CB  VAL A 195     -20.907  -2.808  -2.729  1.00 96.86           C  
ATOM   1566  O   VAL A 195     -19.724   0.303  -2.516  1.00 96.86           O  
ATOM   1567  CG1 VAL A 195     -19.413  -2.836  -3.046  1.00 96.86           C  
ATOM   1568  CG2 VAL A 195     -21.280  -3.961  -1.799  1.00 96.86           C  
ATOM   1569  N   GLY A 196     -21.296   0.003  -4.029  1.00 95.43           N  
ATOM   1570  CA  GLY A 196     -20.850   1.108  -4.863  1.00 95.43           C  
ATOM   1571  C   GLY A 196     -20.821   2.436  -4.128  1.00 95.43           C  
ATOM   1572  O   GLY A 196     -19.853   3.190  -4.237  1.00 95.43           O  
ATOM   1573  N   GLU A 197     -21.855   2.645  -3.356  1.00 94.85           N  
ATOM   1574  CA  GLU A 197     -21.955   3.883  -2.590  1.00 94.85           C  
ATOM   1575  C   GLU A 197     -20.922   3.922  -1.467  1.00 94.85           C  
ATOM   1576  CB  GLU A 197     -23.364   4.048  -2.014  1.00 94.85           C  
ATOM   1577  O   GLU A 197     -20.296   4.957  -1.228  1.00 94.85           O  
ATOM   1578  CG  GLU A 197     -24.417   4.396  -3.056  1.00 94.85           C  
ATOM   1579  CD  GLU A 197     -25.830   4.419  -2.496  1.00 94.85           C  
ATOM   1580  OE1 GLU A 197     -26.711   5.073  -3.099  1.00 94.85           O  
ATOM   1581  OE2 GLU A 197     -26.058   3.779  -1.445  1.00 94.85           O  
ATOM   1582  N   TYR A 198     -20.775   2.846  -0.867  1.00 95.04           N  
ATOM   1583  CA  TYR A 198     -19.825   2.728   0.233  1.00 95.04           C  
ATOM   1584  C   TYR A 198     -18.399   2.970  -0.248  1.00 95.04           C  
ATOM   1585  CB  TYR A 198     -19.928   1.346   0.886  1.00 95.04           C  
ATOM   1586  O   TYR A 198     -17.640   3.707   0.385  1.00 95.04           O  
ATOM   1587  CG  TYR A 198     -19.034   1.175   2.090  1.00 95.04           C  
ATOM   1588  CD1 TYR A 198     -17.891   0.380   2.026  1.00 95.04           C  
ATOM   1589  CD2 TYR A 198     -19.329   1.807   3.293  1.00 95.04           C  
ATOM   1590  CE1 TYR A 198     -17.065   0.218   3.133  1.00 95.04           C  
ATOM   1591  CE2 TYR A 198     -18.510   1.652   4.407  1.00 95.04           C  
ATOM   1592  OH  TYR A 198     -16.567   0.701   5.417  1.00 95.04           O  
ATOM   1593  CZ  TYR A 198     -17.382   0.857   4.317  1.00 95.04           C  
ATOM   1594  N   LEU A 199     -18.006   2.493  -1.386  1.00 94.66           N  
ATOM   1595  CA  LEU A 199     -16.640   2.548  -1.896  1.00 94.66           C  
ATOM   1596  C   LEU A 199     -16.387   3.859  -2.632  1.00 94.66           C  
ATOM   1597  CB  LEU A 199     -16.368   1.365  -2.829  1.00 94.66           C  
ATOM   1598  O   LEU A 199     -15.341   4.487  -2.449  1.00 94.66           O  
ATOM   1599  CG  LEU A 199     -16.318  -0.017  -2.175  1.00 94.66           C  
ATOM   1600  CD1 LEU A 199     -16.105  -1.096  -3.232  1.00 94.66           C  
ATOM   1601  CD2 LEU A 199     -15.218  -0.070  -1.120  1.00 94.66           C  
ATOM   1602  N   PHE A 200     -17.260   4.360  -3.374  1.00 92.80           N  
ATOM   1603  CA  PHE A 200     -16.897   5.403  -4.326  1.00 92.80           C  
ATOM   1604  C   PHE A 200     -17.754   6.646  -4.118  1.00 92.80           C  
ATOM   1605  CB  PHE A 200     -17.046   4.896  -5.764  1.00 92.80           C  
ATOM   1606  O   PHE A 200     -17.548   7.666  -4.780  1.00 92.80           O  
ATOM   1607  CG  PHE A 200     -16.050   3.833  -6.139  1.00 92.80           C  
ATOM   1608  CD1 PHE A 200     -14.702   4.141  -6.276  1.00 92.80           C  
ATOM   1609  CD2 PHE A 200     -16.462   2.524  -6.354  1.00 92.80           C  
ATOM   1610  CE1 PHE A 200     -13.778   3.158  -6.623  1.00 92.80           C  
ATOM   1611  CE2 PHE A 200     -15.544   1.537  -6.701  1.00 92.80           C  
ATOM   1612  CZ  PHE A 200     -14.203   1.856  -6.836  1.00 92.80           C  
ATOM   1613  N   GLY A 201     -18.750   6.536  -3.135  1.00 92.07           N  
ATOM   1614  CA  GLY A 201     -19.314   7.822  -2.756  1.00 92.07           C  
ATOM   1615  C   GLY A 201     -20.821   7.785  -2.585  1.00 92.07           C  
ATOM   1616  O   GLY A 201     -21.511   7.027  -3.270  1.00 92.07           O  
ATOM   1617  N   PHE A 202     -21.337   8.434  -1.663  1.00 93.26           N  
ATOM   1618  CA  PHE A 202     -22.733   8.697  -1.334  1.00 93.26           C  
ATOM   1619  C   PHE A 202     -22.877  10.030  -0.610  1.00 93.26           C  
ATOM   1620  CB  PHE A 202     -23.305   7.567  -0.472  1.00 93.26           C  
ATOM   1621  O   PHE A 202     -21.900  10.563  -0.080  1.00 93.26           O  
ATOM   1622  CG  PHE A 202     -22.850   7.607   0.962  1.00 93.26           C  
ATOM   1623  CD1 PHE A 202     -21.559   7.226   1.307  1.00 93.26           C  
ATOM   1624  CD2 PHE A 202     -23.713   8.026   1.966  1.00 93.26           C  
ATOM   1625  CE1 PHE A 202     -21.135   7.262   2.633  1.00 93.26           C  
ATOM   1626  CE2 PHE A 202     -23.297   8.065   3.293  1.00 93.26           C  
ATOM   1627  CZ  PHE A 202     -22.007   7.681   3.625  1.00 93.26           C  
ATOM   1628  N   GLN A 203     -23.984  10.608  -0.787  1.00 92.02           N  
ATOM   1629  CA  GLN A 203     -24.300  11.836  -0.065  1.00 92.02           C  
ATOM   1630  C   GLN A 203     -24.820  11.532   1.337  1.00 92.02           C  
ATOM   1631  CB  GLN A 203     -25.327  12.665  -0.839  1.00 92.02           C  
ATOM   1632  O   GLN A 203     -25.939  11.039   1.496  1.00 92.02           O  
ATOM   1633  CG  GLN A 203     -25.528  14.068  -0.284  1.00 92.02           C  
ATOM   1634  CD  GLN A 203     -26.446  14.914  -1.146  1.00 92.02           C  
ATOM   1635  NE2 GLN A 203     -26.948  16.007  -0.582  1.00 92.02           N  
ATOM   1636  OE1 GLN A 203     -26.701  14.589  -2.310  1.00 92.02           O  
ATOM   1637  N   ASP A 204     -23.943  11.799   2.329  1.00 91.44           N  
ATOM   1638  CA  ASP A 204     -24.283  11.553   3.728  1.00 91.44           C  
ATOM   1639  C   ASP A 204     -24.990  12.759   4.341  1.00 91.44           C  
ATOM   1640  CB  ASP A 204     -23.027  11.214   4.533  1.00 91.44           C  
ATOM   1641  O   ASP A 204     -24.450  13.868   4.342  1.00 91.44           O  
ATOM   1642  CG  ASP A 204     -23.330  10.838   5.973  1.00 91.44           C  
ATOM   1643  OD1 ASP A 204     -23.687  11.728   6.774  1.00 91.44           O  
ATOM   1644  OD2 ASP A 204     -23.206   9.640   6.310  1.00 91.44           O  
ATOM   1645  N   PRO A 205     -26.229  12.539   4.836  1.00 93.31           N  
ATOM   1646  CA  PRO A 205     -26.985  13.655   5.408  1.00 93.31           C  
ATOM   1647  C   PRO A 205     -26.240  14.352   6.544  1.00 93.31           C  
ATOM   1648  CB  PRO A 205     -28.264  12.988   5.922  1.00 93.31           C  
ATOM   1649  O   PRO A 205     -26.305  15.578   6.670  1.00 93.31           O  
ATOM   1650  CG  PRO A 205     -28.399  11.743   5.106  1.00 93.31           C  
ATOM   1651  CD  PRO A 205     -27.024  11.249   4.758  1.00 93.31           C  
ATOM   1652  N   LEU A 206     -25.578  13.555   7.372  1.00 94.47           N  
ATOM   1653  CA  LEU A 206     -24.799  14.114   8.471  1.00 94.47           C  
ATOM   1654  C   LEU A 206     -23.638  14.951   7.944  1.00 94.47           C  
ATOM   1655  CB  LEU A 206     -24.269  12.997   9.375  1.00 94.47           C  
ATOM   1656  O   LEU A 206     -23.401  16.063   8.424  1.00 94.47           O  
ATOM   1657  CG  LEU A 206     -23.388  13.434  10.546  1.00 94.47           C  
ATOM   1658  CD1 LEU A 206     -24.129  14.440  11.421  1.00 94.47           C  
ATOM   1659  CD2 LEU A 206     -22.950  12.225  11.366  1.00 94.47           C  
ATOM   1660  N   LEU A 207     -22.953  14.467   6.954  1.00 93.73           N  
ATOM   1661  CA  LEU A 207     -21.857  15.219   6.353  1.00 93.73           C  
ATOM   1662  C   LEU A 207     -22.371  16.493   5.691  1.00 93.73           C  
ATOM   1663  CB  LEU A 207     -21.117  14.358   5.325  1.00 93.73           C  
ATOM   1664  O   LEU A 207     -21.757  17.555   5.818  1.00 93.73           O  
ATOM   1665  CG  LEU A 207     -19.931  15.016   4.619  1.00 93.73           C  
ATOM   1666  CD1 LEU A 207     -18.890  15.467   5.638  1.00 93.73           C  
ATOM   1667  CD2 LEU A 207     -19.314  14.059   3.605  1.00 93.73           C  
ATOM   1668  N   THR A 208     -23.469  16.372   5.026  1.00 94.27           N  
ATOM   1669  CA  THR A 208     -24.081  17.526   4.376  1.00 94.27           C  
ATOM   1670  C   THR A 208     -24.409  18.610   5.398  1.00 94.27           C  
ATOM   1671  CB  THR A 208     -25.361  17.126   3.618  1.00 94.27           C  
ATOM   1672  O   THR A 208     -24.096  19.784   5.188  1.00 94.27           O  
ATOM   1673  CG2 THR A 208     -26.008  18.338   2.955  1.00 94.27           C  
ATOM   1674  OG1 THR A 208     -25.031  16.163   2.610  1.00 94.27           O  
ATOM   1675  N   ALA A 209     -25.044  18.229   6.401  1.00 94.55           N  
ATOM   1676  CA  ALA A 209     -25.405  19.168   7.460  1.00 94.55           C  
ATOM   1677  C   ALA A 209     -24.165  19.830   8.052  1.00 94.55           C  
ATOM   1678  CB  ALA A 209     -26.199  18.457   8.553  1.00 94.55           C  
ATOM   1679  O   ALA A 209     -24.156  21.038   8.299  1.00 94.55           O  
ATOM   1680  N   LEU A 210     -23.162  19.011   8.248  1.00 92.97           N  
ATOM   1681  CA  LEU A 210     -21.904  19.509   8.793  1.00 92.97           C  
ATOM   1682  C   LEU A 210     -21.254  20.505   7.838  1.00 92.97           C  
ATOM   1683  CB  LEU A 210     -20.943  18.350   9.072  1.00 92.97           C  
ATOM   1684  O   LEU A 210     -20.839  21.589   8.253  1.00 92.97           O  
ATOM   1685  CG  LEU A 210     -19.598  18.720   9.699  1.00 92.97           C  
ATOM   1686  CD1 LEU A 210     -19.801  19.253  11.113  1.00 92.97           C  
ATOM   1687  CD2 LEU A 210     -18.662  17.516   9.704  1.00 92.97           C  
ATOM   1688  N   LEU A 211     -21.111  20.201   6.590  1.00 92.97           N  
ATOM   1689  CA  LEU A 211     -20.464  21.052   5.597  1.00 92.97           C  
ATOM   1690  C   LEU A 211     -21.245  22.347   5.399  1.00 92.97           C  
ATOM   1691  CB  LEU A 211     -20.332  20.313   4.262  1.00 92.97           C  
ATOM   1692  O   LEU A 211     -20.664  23.382   5.063  1.00 92.97           O  
ATOM   1693  CG  LEU A 211     -19.277  19.207   4.201  1.00 92.97           C  
ATOM   1694  CD1 LEU A 211     -19.315  18.513   2.844  1.00 92.97           C  
ATOM   1695  CD2 LEU A 211     -17.890  19.775   4.479  1.00 92.97           C  
ATOM   1696  N   ASN A 212     -22.483  22.326   5.606  1.00 93.68           N  
ATOM   1697  CA  ASN A 212     -23.297  23.534   5.528  1.00 93.68           C  
ATOM   1698  C   ASN A 212     -22.916  24.538   6.613  1.00 93.68           C  
ATOM   1699  CB  ASN A 212     -24.784  23.187   5.624  1.00 93.68           C  
ATOM   1700  O   ASN A 212     -23.074  25.746   6.429  1.00 93.68           O  
ATOM   1701  CG  ASN A 212     -25.327  22.584   4.344  1.00 93.68           C  
ATOM   1702  ND2 ASN A 212     -26.460  21.899   4.445  1.00 93.68           N  
ATOM   1703  OD1 ASN A 212     -24.732  22.731   3.273  1.00 93.68           O  
ATOM   1704  N   ILE A 213     -22.291  24.041   7.607  1.00 91.60           N  
ATOM   1705  CA  ILE A 213     -21.880  24.891   8.719  1.00 91.60           C  
ATOM   1706  C   ILE A 213     -20.443  25.361   8.506  1.00 91.60           C  
ATOM   1707  CB  ILE A 213     -22.007  24.154  10.071  1.00 91.60           C  
ATOM   1708  O   ILE A 213     -20.153  26.556   8.598  1.00 91.60           O  
ATOM   1709  CG1 ILE A 213     -23.474  23.807  10.354  1.00 91.60           C  
ATOM   1710  CG2 ILE A 213     -21.416  24.998  11.204  1.00 91.60           C  
ATOM   1711  CD1 ILE A 213     -23.677  22.936  11.586  1.00 91.60           C  
ATOM   1712  N   ILE A 214     -19.591  24.448   8.150  1.00 89.76           N  
ATOM   1713  CA  ILE A 214     -18.162  24.734   8.225  1.00 89.76           C  
ATOM   1714  C   ILE A 214     -17.646  25.154   6.851  1.00 89.76           C  
ATOM   1715  CB  ILE A 214     -17.368  23.515   8.746  1.00 89.76           C  
ATOM   1716  O   ILE A 214     -16.695  25.932   6.749  1.00 89.76           O  
ATOM   1717  CG1 ILE A 214     -17.607  22.298   7.845  1.00 89.76           C  
ATOM   1718  CG2 ILE A 214     -17.746  23.204  10.198  1.00 89.76           C  
ATOM   1719  CD1 ILE A 214     -16.701  21.113   8.152  1.00 89.76           C  
ATOM   1720  N   ALA A 215     -18.227  24.647   5.883  1.00 89.55           N  
ATOM   1721  CA  ALA A 215     -17.750  24.933   4.532  1.00 89.55           C  
ATOM   1722  C   ALA A 215     -18.890  24.864   3.521  1.00 89.55           C  
ATOM   1723  CB  ALA A 215     -16.638  23.962   4.144  1.00 89.55           C  
ATOM   1724  O   ALA A 215     -18.966  23.925   2.726  1.00 89.55           O  
ATOM   1725  N   PRO A 216     -19.751  25.968   3.564  1.00 89.02           N  
ATOM   1726  CA  PRO A 216     -20.889  25.985   2.642  1.00 89.02           C  
ATOM   1727  C   PRO A 216     -20.462  25.969   1.176  1.00 89.02           C  
ATOM   1728  CB  PRO A 216     -21.604  27.294   2.988  1.00 89.02           C  
ATOM   1729  O   PRO A 216     -19.536  26.688   0.791  1.00 89.02           O  
ATOM   1730  CG  PRO A 216     -21.091  27.663   4.343  1.00 89.02           C  
ATOM   1731  CD  PRO A 216     -19.718  27.077   4.509  1.00 89.02           C  
ATOM   1732  N   GLY A 217     -20.941  25.008   0.353  1.00 85.11           N  
ATOM   1733  CA  GLY A 217     -20.654  24.943  -1.071  1.00 85.11           C  
ATOM   1734  C   GLY A 217     -19.711  23.813  -1.438  1.00 85.11           C  
ATOM   1735  O   GLY A 217     -19.459  23.566  -2.620  1.00 85.11           O  
ATOM   1736  N   SER A 218     -19.175  23.189  -0.370  1.00 87.91           N  
ATOM   1737  CA  SER A 218     -18.245  22.091  -0.617  1.00 87.91           C  
ATOM   1738  C   SER A 218     -18.984  20.823  -1.032  1.00 87.91           C  
ATOM   1739  CB  SER A 218     -17.399  21.815   0.626  1.00 87.91           C  
ATOM   1740  O   SER A 218     -20.185  20.690  -0.786  1.00 87.91           O  
ATOM   1741  OG  SER A 218     -18.222  21.475   1.729  1.00 87.91           O  
ATOM   1742  N   ASP A 219     -18.311  19.907  -1.768  1.00 85.46           N  
ATOM   1743  CA  ASP A 219     -18.862  18.619  -2.180  1.00 85.46           C  
ATOM   1744  C   ASP A 219     -19.185  17.747  -0.969  1.00 85.46           C  
ATOM   1745  CB  ASP A 219     -17.888  17.891  -3.108  1.00 85.46           C  
ATOM   1746  O   ASP A 219     -18.331  17.532  -0.107  1.00 85.46           O  
ATOM   1747  CG  ASP A 219     -18.518  16.704  -3.816  1.00 85.46           C  
ATOM   1748  OD1 ASP A 219     -19.668  16.340  -3.490  1.00 85.46           O  
ATOM   1749  OD2 ASP A 219     -17.857  16.127  -4.706  1.00 85.46           O  
ATOM   1750  N   ASP A 220     -20.349  17.331  -0.876  1.00 87.92           N  
ATOM   1751  CA  ASP A 220     -20.809  16.582   0.289  1.00 87.92           C  
ATOM   1752  C   ASP A 220     -20.866  15.085  -0.007  1.00 87.92           C  
ATOM   1753  CB  ASP A 220     -22.183  17.081   0.740  1.00 87.92           C  
ATOM   1754  O   ASP A 220     -21.648  14.355   0.604  1.00 87.92           O  
ATOM   1755  CG  ASP A 220     -23.224  17.031  -0.364  1.00 87.92           C  
ATOM   1756  OD1 ASP A 220     -22.857  16.819  -1.539  1.00 87.92           O  
ATOM   1757  OD2 ASP A 220     -24.423  17.208  -0.056  1.00 87.92           O  
ATOM   1758  N   VAL A 221     -20.132  14.610  -0.962  1.00 90.55           N  
ATOM   1759  CA  VAL A 221     -20.077  13.193  -1.305  1.00 90.55           C  
ATOM   1760  C   VAL A 221     -18.867  12.546  -0.635  1.00 90.55           C  
ATOM   1761  CB  VAL A 221     -20.017  12.981  -2.834  1.00 90.55           C  
ATOM   1762  O   VAL A 221     -17.769  13.109  -0.645  1.00 90.55           O  
ATOM   1763  CG1 VAL A 221     -19.912  11.494  -3.169  1.00 90.55           C  
ATOM   1764  CG2 VAL A 221     -21.243  13.597  -3.506  1.00 90.55           C  
ATOM   1765  N   PHE A 222     -19.171  11.449   0.007  1.00 90.11           N  
ATOM   1766  CA  PHE A 222     -18.095  10.732   0.681  1.00 90.11           C  
ATOM   1767  C   PHE A 222     -18.032   9.283   0.212  1.00 90.11           C  
ATOM   1768  CB  PHE A 222     -18.282  10.783   2.201  1.00 90.11           C  
ATOM   1769  O   PHE A 222     -19.066   8.630   0.057  1.00 90.11           O  
ATOM   1770  CG  PHE A 222     -17.230  10.028   2.968  1.00 90.11           C  
ATOM   1771  CD1 PHE A 222     -17.427   8.698   3.319  1.00 90.11           C  
ATOM   1772  CD2 PHE A 222     -16.044  10.649   3.338  1.00 90.11           C  
ATOM   1773  CE1 PHE A 222     -16.455   7.997   4.029  1.00 90.11           C  
ATOM   1774  CE2 PHE A 222     -15.068   9.954   4.048  1.00 90.11           C  
ATOM   1775  CZ  PHE A 222     -15.276   8.629   4.393  1.00 90.11           C  
ATOM   1776  N   GLY A 223     -16.875   8.801  -0.038  1.00 90.11           N  
ATOM   1777  CA  GLY A 223     -16.529   7.411  -0.285  1.00 90.11           C  
ATOM   1778  C   GLY A 223     -15.118   7.061   0.150  1.00 90.11           C  
ATOM   1779  O   GLY A 223     -14.213   7.893   0.064  1.00 90.11           O  
ATOM   1780  N   LEU A 224     -14.945   5.858   0.541  1.00 89.51           N  
ATOM   1781  CA  LEU A 224     -13.646   5.452   1.067  1.00 89.51           C  
ATOM   1782  C   LEU A 224     -12.564   5.582   0.000  1.00 89.51           C  
ATOM   1783  CB  LEU A 224     -13.702   4.011   1.581  1.00 89.51           C  
ATOM   1784  O   LEU A 224     -11.440   5.992   0.298  1.00 89.51           O  
ATOM   1785  CG  LEU A 224     -12.491   3.530   2.382  1.00 89.51           C  
ATOM   1786  CD1 LEU A 224     -12.245   4.450   3.573  1.00 89.51           C  
ATOM   1787  CD2 LEU A 224     -12.693   2.091   2.845  1.00 89.51           C  
ATOM   1788  N   PHE A 225     -12.948   5.395  -1.222  1.00 89.89           N  
ATOM   1789  CA  PHE A 225     -11.980   5.430  -2.312  1.00 89.89           C  
ATOM   1790  C   PHE A 225     -12.423   6.402  -3.399  1.00 89.89           C  
ATOM   1791  CB  PHE A 225     -11.788   4.031  -2.907  1.00 89.89           C  
ATOM   1792  O   PHE A 225     -12.116   6.207  -4.577  1.00 89.89           O  
ATOM   1793  CG  PHE A 225     -11.180   3.042  -1.949  1.00 89.89           C  
ATOM   1794  CD1 PHE A 225      -9.804   2.987  -1.765  1.00 89.89           C  
ATOM   1795  CD2 PHE A 225     -11.986   2.168  -1.231  1.00 89.89           C  
ATOM   1796  CE1 PHE A 225      -9.239   2.073  -0.879  1.00 89.89           C  
ATOM   1797  CE2 PHE A 225     -11.428   1.252  -0.344  1.00 89.89           C  
ATOM   1798  CZ  PHE A 225     -10.054   1.205  -0.170  1.00 89.89           C  
ATOM   1799  N   LEU A 226     -13.238   7.375  -3.004  1.00 84.74           N  
ATOM   1800  CA  LEU A 226     -13.809   8.370  -3.905  1.00 84.74           C  
ATOM   1801  C   LEU A 226     -12.712   9.117  -4.656  1.00 84.74           C  
ATOM   1802  CB  LEU A 226     -14.677   9.362  -3.126  1.00 84.74           C  
ATOM   1803  O   LEU A 226     -12.828   9.353  -5.860  1.00 84.74           O  
ATOM   1804  CG  LEU A 226     -15.317  10.488  -3.940  1.00 84.74           C  
ATOM   1805  CD1 LEU A 226     -16.375   9.924  -4.883  1.00 84.74           C  
ATOM   1806  CD2 LEU A 226     -15.923  11.539  -3.016  1.00 84.74           C  
ATOM   1807  N   LEU A 227     -11.623   9.423  -4.034  1.00 80.44           N  
ATOM   1808  CA  LEU A 227     -10.627  10.339  -4.578  1.00 80.44           C  
ATOM   1809  C   LEU A 227      -9.682   9.612  -5.529  1.00 80.44           C  
ATOM   1810  CB  LEU A 227      -9.829  10.996  -3.449  1.00 80.44           C  
ATOM   1811  O   LEU A 227      -8.921  10.249  -6.262  1.00 80.44           O  
ATOM   1812  CG  LEU A 227     -10.623  11.867  -2.475  1.00 80.44           C  
ATOM   1813  CD1 LEU A 227      -9.714  12.387  -1.367  1.00 80.44           C  
ATOM   1814  CD2 LEU A 227     -11.291  13.022  -3.212  1.00 80.44           C  
ATOM   1815  N   THR A 228      -9.891   8.361  -5.630  1.00 74.13           N  
ATOM   1816  CA  THR A 228      -8.960   7.592  -6.448  1.00 74.13           C  
ATOM   1817  C   THR A 228      -9.199   7.854  -7.932  1.00 74.13           C  
ATOM   1818  CB  THR A 228      -9.082   6.083  -6.165  1.00 74.13           C  
ATOM   1819  O   THR A 228      -8.276   7.752  -8.743  1.00 74.13           O  
ATOM   1820  CG2 THR A 228      -8.578   5.743  -4.766  1.00 74.13           C  
ATOM   1821  OG1 THR A 228     -10.456   5.692  -6.274  1.00 74.13           O  
ATOM   1822  N   ASN A 229     -10.382   8.264  -8.299  1.00 67.87           N  
ATOM   1823  CA  ASN A 229     -10.712   8.559  -9.689  1.00 67.87           C  
ATOM   1824  C   ASN A 229     -10.575  10.048  -9.995  1.00 67.87           C  
ATOM   1825  CB  ASN A 229     -12.127   8.078 -10.019  1.00 67.87           C  
ATOM   1826  O   ASN A 229     -10.819  10.479 -11.123  1.00 67.87           O  
ATOM   1827  CG  ASN A 229     -12.181   6.595 -10.333  1.00 67.87           C  
ATOM   1828  ND2 ASN A 229     -13.373   6.015 -10.251  1.00 67.87           N  
ATOM   1829  OD1 ASN A 229     -11.161   5.977 -10.645  1.00 67.87           O  
ATOM   1830  N   GLN A 230     -10.185  10.780  -8.981  1.00 73.77           N  
ATOM   1831  CA  GLN A 230     -10.116  12.229  -9.134  1.00 73.77           C  
ATOM   1832  C   GLN A 230      -8.690  12.736  -8.938  1.00 73.77           C  
ATOM   1833  CB  GLN A 230     -11.059  12.919  -8.147  1.00 73.77           C  
ATOM   1834  O   GLN A 230      -7.841  12.022  -8.401  1.00 73.77           O  
ATOM   1835  CG  GLN A 230     -12.526  12.563  -8.347  1.00 73.77           C  
ATOM   1836  CD  GLN A 230     -13.434  13.220  -7.324  1.00 73.77           C  
ATOM   1837  NE2 GLN A 230     -14.667  12.734  -7.227  1.00 73.77           N  
ATOM   1838  OE1 GLN A 230     -13.030  14.155  -6.626  1.00 73.77           O  
ATOM   1839  N   SER A 231      -8.449  13.850  -9.488  1.00 75.86           N  
ATOM   1840  CA  SER A 231      -7.138  14.487  -9.419  1.00 75.86           C  
ATOM   1841  C   SER A 231      -6.645  14.582  -7.979  1.00 75.86           C  
ATOM   1842  CB  SER A 231      -7.185  15.881 -10.044  1.00 75.86           C  
ATOM   1843  O   SER A 231      -5.446  14.460  -7.718  1.00 75.86           O  
ATOM   1844  OG  SER A 231      -8.096  16.714  -9.347  1.00 75.86           O  
ATOM   1845  N   ARG A 232      -7.629  14.603  -7.029  1.00 76.51           N  
ATOM   1846  CA  ARG A 232      -7.280  14.754  -5.620  1.00 76.51           C  
ATOM   1847  C   ARG A 232      -6.626  13.487  -5.078  1.00 76.51           C  
ATOM   1848  CB  ARG A 232      -8.521  15.097  -4.793  1.00 76.51           C  
ATOM   1849  O   ARG A 232      -5.915  13.531  -4.072  1.00 76.51           O  
ATOM   1850  CG  ARG A 232      -9.044  16.506  -5.023  1.00 76.51           C  
ATOM   1851  CD  ARG A 232     -10.238  16.817  -4.131  1.00 76.51           C  
ATOM   1852  NE  ARG A 232     -10.770  18.152  -4.389  1.00 76.51           N  
ATOM   1853  NH1 ARG A 232     -12.697  17.849  -3.151  1.00 76.51           N  
ATOM   1854  NH2 ARG A 232     -12.314  19.844  -4.214  1.00 76.51           N  
ATOM   1855  CZ  ARG A 232     -11.926  18.612  -3.917  1.00 76.51           C  
ATOM   1856  N   GLY A 233      -6.824  12.377  -5.759  1.00 79.03           N  
ATOM   1857  CA  GLY A 233      -6.249  11.117  -5.315  1.00 79.03           C  
ATOM   1858  C   GLY A 233      -4.897  10.826  -5.938  1.00 79.03           C  
ATOM   1859  O   GLY A 233      -4.215   9.880  -5.539  1.00 79.03           O  
ATOM   1860  N   TRP A 234      -4.447  11.652  -6.874  1.00 86.88           N  
ATOM   1861  CA  TRP A 234      -3.170  11.463  -7.553  1.00 86.88           C  
ATOM   1862  C   TRP A 234      -2.012  11.934  -6.679  1.00 86.88           C  
ATOM   1863  CB  TRP A 234      -3.155  12.213  -8.888  1.00 86.88           C  
ATOM   1864  O   TRP A 234      -2.151  12.897  -5.921  1.00 86.88           O  
ATOM   1865  CG  TRP A 234      -4.231  11.784  -9.840  1.00 86.88           C  
ATOM   1866  CD1 TRP A 234      -4.982  10.644  -9.774  1.00 86.88           C  
ATOM   1867  CD2 TRP A 234      -4.674  12.490 -11.003  1.00 86.88           C  
ATOM   1868  CE2 TRP A 234      -5.698  11.719 -11.596  1.00 86.88           C  
ATOM   1869  CE3 TRP A 234      -4.304  13.702 -11.602  1.00 86.88           C  
ATOM   1870  NE1 TRP A 234      -5.866  10.599 -10.828  1.00 86.88           N  
ATOM   1871  CH2 TRP A 234      -5.975  13.311 -13.326  1.00 86.88           C  
ATOM   1872  CZ2 TRP A 234      -6.356  12.121 -12.760  1.00 86.88           C  
ATOM   1873  CZ3 TRP A 234      -4.961  14.101 -12.760  1.00 86.88           C  
ATOM   1874  N   ARG A 235      -1.004  11.235  -6.788  1.00 90.14           N  
ATOM   1875  CA  ARG A 235       0.146  11.533  -5.940  1.00 90.14           C  
ATOM   1876  C   ARG A 235       1.396  11.775  -6.779  1.00 90.14           C  
ATOM   1877  CB  ARG A 235       0.392  10.393  -4.949  1.00 90.14           C  
ATOM   1878  O   ARG A 235       1.582  11.147  -7.823  1.00 90.14           O  
ATOM   1879  CG  ARG A 235      -0.791  10.100  -4.041  1.00 90.14           C  
ATOM   1880  CD  ARG A 235      -1.004  11.206  -3.017  1.00 90.14           C  
ATOM   1881  NE  ARG A 235      -2.055  10.863  -2.064  1.00 90.14           N  
ATOM   1882  NH1 ARG A 235      -3.722  12.017  -3.171  1.00 90.14           N  
ATOM   1883  NH2 ARG A 235      -4.197  10.886  -1.235  1.00 90.14           N  
ATOM   1884  CZ  ARG A 235      -3.322  11.256  -2.159  1.00 90.14           C  
ATOM   1885  N   ASP A 236       2.214  12.693  -6.237  1.00 94.60           N  
ATOM   1886  CA  ASP A 236       3.468  13.042  -6.898  1.00 94.60           C  
ATOM   1887  C   ASP A 236       4.641  12.277  -6.289  1.00 94.60           C  
ATOM   1888  CB  ASP A 236       3.720  14.549  -6.811  1.00 94.60           C  
ATOM   1889  O   ASP A 236       4.748  12.164  -5.066  1.00 94.60           O  
ATOM   1890  CG  ASP A 236       2.655  15.370  -7.516  1.00 94.60           C  
ATOM   1891  OD1 ASP A 236       2.054  14.878  -8.495  1.00 94.60           O  
ATOM   1892  OD2 ASP A 236       2.415  16.520  -7.089  1.00 94.60           O  
ATOM   1893  N   TYR A 237       5.491  11.799  -7.232  1.00 96.53           N  
ATOM   1894  CA  TYR A 237       6.693  11.085  -6.815  1.00 96.53           C  
ATOM   1895  C   TYR A 237       7.925  11.630  -7.527  1.00 96.53           C  
ATOM   1896  CB  TYR A 237       6.550   9.585  -7.092  1.00 96.53           C  
ATOM   1897  O   TYR A 237       7.821  12.184  -8.624  1.00 96.53           O  
ATOM   1898  CG  TYR A 237       5.511   8.906  -6.234  1.00 96.53           C  
ATOM   1899  CD1 TYR A 237       5.869   8.254  -5.056  1.00 96.53           C  
ATOM   1900  CD2 TYR A 237       4.169   8.913  -6.599  1.00 96.53           C  
ATOM   1901  CE1 TYR A 237       4.915   7.625  -4.263  1.00 96.53           C  
ATOM   1902  CE2 TYR A 237       3.206   8.287  -5.814  1.00 96.53           C  
ATOM   1903  OH  TYR A 237       2.640   7.026  -3.868  1.00 96.53           O  
ATOM   1904  CZ  TYR A 237       3.589   7.647  -4.649  1.00 96.53           C  
ATOM   1905  N   GLN A 238       8.941  11.499  -6.864  1.00 97.08           N  
ATOM   1906  CA  GLN A 238      10.275  11.691  -7.424  1.00 97.08           C  
ATOM   1907  C   GLN A 238      11.173  10.493  -7.130  1.00 97.08           C  
ATOM   1908  CB  GLN A 238      10.910  12.969  -6.874  1.00 97.08           C  
ATOM   1909  O   GLN A 238      11.291  10.066  -5.980  1.00 97.08           O  
ATOM   1910  CG  GLN A 238      12.253  13.310  -7.504  1.00 97.08           C  
ATOM   1911  CD  GLN A 238      12.801  14.645  -7.036  1.00 97.08           C  
ATOM   1912  NE2 GLN A 238      13.985  14.622  -6.433  1.00 97.08           N  
ATOM   1913  OE1 GLN A 238      12.165  15.689  -7.214  1.00 97.08           O  
ATOM   1914  N   VAL A 239      11.845   9.993  -8.197  1.00 97.12           N  
ATOM   1915  CA  VAL A 239      12.643   8.783  -8.028  1.00 97.12           C  
ATOM   1916  C   VAL A 239      13.947   8.909  -8.813  1.00 97.12           C  
ATOM   1917  CB  VAL A 239      11.869   7.524  -8.480  1.00 97.12           C  
ATOM   1918  O   VAL A 239      14.066   9.761  -9.697  1.00 97.12           O  
ATOM   1919  CG1 VAL A 239      10.558   7.390  -7.706  1.00 97.12           C  
ATOM   1920  CG2 VAL A 239      11.603   7.573  -9.983  1.00 97.12           C  
ATOM   1921  N   TYR A 240      14.833   8.051  -8.460  1.00 96.54           N  
ATOM   1922  CA  TYR A 240      16.028   7.914  -9.284  1.00 96.54           C  
ATOM   1923  C   TYR A 240      15.719   7.160 -10.572  1.00 96.54           C  
ATOM   1924  CB  TYR A 240      17.135   7.192  -8.510  1.00 96.54           C  
ATOM   1925  O   TYR A 240      14.957   6.190 -10.563  1.00 96.54           O  
ATOM   1926  CG  TYR A 240      17.693   7.993  -7.359  1.00 96.54           C  
ATOM   1927  CD1 TYR A 240      18.248   9.254  -7.567  1.00 96.54           C  
ATOM   1928  CD2 TYR A 240      17.667   7.492  -6.062  1.00 96.54           C  
ATOM   1929  CE1 TYR A 240      18.765   9.996  -6.510  1.00 96.54           C  
ATOM   1930  CE2 TYR A 240      18.181   8.225  -4.997  1.00 96.54           C  
ATOM   1931  OH  TYR A 240      19.237  10.204  -4.180  1.00 96.54           O  
ATOM   1932  CZ  TYR A 240      18.727   9.474  -5.230  1.00 96.54           C  
ATOM   1933  N   THR A 241      16.362   7.519 -11.669  1.00 95.63           N  
ATOM   1934  CA  THR A 241      16.100   6.895 -12.961  1.00 95.63           C  
ATOM   1935  C   THR A 241      16.805   5.545 -13.062  1.00 95.63           C  
ATOM   1936  CB  THR A 241      16.551   7.801 -14.121  1.00 95.63           C  
ATOM   1937  O   THR A 241      16.339   4.647 -13.767  1.00 95.63           O  
ATOM   1938  CG2 THR A 241      15.820   9.139 -14.091  1.00 95.63           C  
ATOM   1939  OG1 THR A 241      17.961   8.037 -14.015  1.00 95.63           O  
ATOM   1940  N   GLY A 242      18.019   5.431 -12.388  1.00 94.47           N  
ATOM   1941  CA  GLY A 242      18.799   4.205 -12.450  1.00 94.47           C  
ATOM   1942  C   GLY A 242      19.641   4.097 -13.707  1.00 94.47           C  
ATOM   1943  O   GLY A 242      20.196   3.035 -13.999  1.00 94.47           O  
ATOM   1944  N   ARG A 243      19.761   5.127 -14.577  1.00 92.67           N  
ATOM   1945  CA  ARG A 243      20.515   5.126 -15.826  1.00 92.67           C  
ATOM   1946  C   ARG A 243      22.008   4.961 -15.566  1.00 92.67           C  
ATOM   1947  CB  ARG A 243      20.259   6.416 -16.609  1.00 92.67           C  
ATOM   1948  O   ARG A 243      22.667   4.135 -16.201  1.00 92.67           O  
ATOM   1949  CG  ARG A 243      20.916   6.446 -17.980  1.00 92.67           C  
ATOM   1950  CD  ARG A 243      20.584   7.724 -18.737  1.00 92.67           C  
ATOM   1951  NE  ARG A 243      19.626   7.481 -19.811  1.00 92.67           N  
ATOM   1952  NH1 ARG A 243      19.397   9.706 -20.390  1.00 92.67           N  
ATOM   1953  NH2 ARG A 243      18.222   8.096 -21.522  1.00 92.67           N  
ATOM   1954  CZ  ARG A 243      19.084   8.428 -20.572  1.00 92.67           C  
ATOM   1955  N   HIS A 244      22.591   5.621 -14.579  1.00 91.32           N  
ATOM   1956  CA  HIS A 244      24.020   5.594 -14.291  1.00 91.32           C  
ATOM   1957  C   HIS A 244      24.315   4.770 -13.042  1.00 91.32           C  
ATOM   1958  CB  HIS A 244      24.560   7.015 -14.122  1.00 91.32           C  
ATOM   1959  O   HIS A 244      25.411   4.224 -12.898  1.00 91.32           O  
ATOM   1960  CG  HIS A 244      24.310   7.896 -15.305  1.00 91.32           C  
ATOM   1961  CD2 HIS A 244      23.507   8.976 -15.455  1.00 91.32           C  
ATOM   1962  ND1 HIS A 244      24.926   7.701 -16.522  1.00 91.32           N  
ATOM   1963  CE1 HIS A 244      24.513   8.626 -17.371  1.00 91.32           C  
ATOM   1964  NE2 HIS A 244      23.651   9.412 -16.749  1.00 91.32           N  
ATOM   1965  N   PHE A 245      23.318   4.744 -12.173  1.00 93.41           N  
ATOM   1966  CA  PHE A 245      23.426   3.993 -10.928  1.00 93.41           C  
ATOM   1967  C   PHE A 245      22.272   3.007 -10.788  1.00 93.41           C  
ATOM   1968  CB  PHE A 245      23.454   4.943  -9.726  1.00 93.41           C  
ATOM   1969  O   PHE A 245      21.285   3.292 -10.107  1.00 93.41           O  
ATOM   1970  CG  PHE A 245      24.571   5.951  -9.775  1.00 93.41           C  
ATOM   1971  CD1 PHE A 245      25.850   5.613  -9.351  1.00 93.41           C  
ATOM   1972  CD2 PHE A 245      24.341   7.237 -10.246  1.00 93.41           C  
ATOM   1973  CE1 PHE A 245      26.885   6.544  -9.395  1.00 93.41           C  
ATOM   1974  CE2 PHE A 245      25.370   8.173 -10.293  1.00 93.41           C  
ATOM   1975  CZ  PHE A 245      26.641   7.824  -9.866  1.00 93.41           C  
ATOM   1976  N   PRO A 246      22.451   1.757 -11.426  1.00 94.12           N  
ATOM   1977  CA  PRO A 246      21.378   0.760 -11.482  1.00 94.12           C  
ATOM   1978  C   PRO A 246      20.913   0.315 -10.098  1.00 94.12           C  
ATOM   1979  CB  PRO A 246      22.018  -0.403 -12.244  1.00 94.12           C  
ATOM   1980  O   PRO A 246      19.766  -0.108  -9.934  1.00 94.12           O  
ATOM   1981  CG  PRO A 246      23.092   0.226 -13.071  1.00 94.12           C  
ATOM   1982  CD  PRO A 246      23.664   1.386 -12.307  1.00 94.12           C  
ATOM   1983  N   HIS A 247      21.802   0.370  -9.062  1.00 94.13           N  
ATOM   1984  CA  HIS A 247      21.431  -0.067  -7.721  1.00 94.13           C  
ATOM   1985  C   HIS A 247      20.422   0.887  -7.090  1.00 94.13           C  
ATOM   1986  CB  HIS A 247      22.671  -0.181  -6.833  1.00 94.13           C  
ATOM   1987  O   HIS A 247      19.800   0.559  -6.077  1.00 94.13           O  
ATOM   1988  CG  HIS A 247      23.362   1.124  -6.597  1.00 94.13           C  
ATOM   1989  CD2 HIS A 247      23.416   1.915  -5.500  1.00 94.13           C  
ATOM   1990  ND1 HIS A 247      24.109   1.757  -7.567  1.00 94.13           N  
ATOM   1991  CE1 HIS A 247      24.595   2.884  -7.074  1.00 94.13           C  
ATOM   1992  NE2 HIS A 247      24.189   3.004  -5.822  1.00 94.13           N  
ATOM   1993  N   LEU A 248      20.177   2.094  -7.691  1.00 95.05           N  
ATOM   1994  CA  LEU A 248      19.232   3.087  -7.194  1.00 95.05           C  
ATOM   1995  C   LEU A 248      17.988   3.143  -8.075  1.00 95.05           C  
ATOM   1996  CB  LEU A 248      19.889   4.469  -7.131  1.00 95.05           C  
ATOM   1997  O   LEU A 248      17.181   4.068  -7.959  1.00 95.05           O  
ATOM   1998  CG  LEU A 248      21.046   4.625  -6.143  1.00 95.05           C  
ATOM   1999  CD1 LEU A 248      21.650   6.021  -6.250  1.00 95.05           C  
ATOM   2000  CD2 LEU A 248      20.575   4.348  -4.719  1.00 95.05           C  
ATOM   2001  N   ASN A 249      17.831   2.218  -8.924  1.00 95.52           N  
ATOM   2002  CA  ASN A 249      16.736   2.213  -9.887  1.00 95.52           C  
ATOM   2003  C   ASN A 249      15.381   2.345  -9.197  1.00 95.52           C  
ATOM   2004  CB  ASN A 249      16.776   0.942 -10.739  1.00 95.52           C  
ATOM   2005  O   ASN A 249      15.074   1.589  -8.273  1.00 95.52           O  
ATOM   2006  CG  ASN A 249      15.874   1.025 -11.954  1.00 95.52           C  
ATOM   2007  ND2 ASN A 249      15.338  -0.116 -12.373  1.00 95.52           N  
ATOM   2008  OD1 ASN A 249      15.661   2.104 -12.512  1.00 95.52           O  
ATOM   2009  N   ASN A 250      14.616   3.372  -9.590  1.00 95.95           N  
ATOM   2010  CA  ASN A 250      13.238   3.640  -9.193  1.00 95.95           C  
ATOM   2011  C   ASN A 250      13.120   3.851  -7.686  1.00 95.95           C  
ATOM   2012  CB  ASN A 250      12.318   2.504  -9.643  1.00 95.95           C  
ATOM   2013  O   ASN A 250      12.025   3.767  -7.127  1.00 95.95           O  
ATOM   2014  CG  ASN A 250      10.873   2.941  -9.779  1.00 95.95           C  
ATOM   2015  ND2 ASN A 250       9.949   2.047  -9.448  1.00 95.95           N  
ATOM   2016  OD1 ASN A 250      10.589   4.073 -10.179  1.00 95.95           O  
ATOM   2017  N   GLU A 251      14.172   4.071  -6.988  1.00 96.89           N  
ATOM   2018  CA  GLU A 251      14.149   4.407  -5.567  1.00 96.89           C  
ATOM   2019  C   GLU A 251      13.535   5.784  -5.335  1.00 96.89           C  
ATOM   2020  CB  GLU A 251      15.561   4.354  -4.978  1.00 96.89           C  
ATOM   2021  O   GLU A 251      13.910   6.756  -5.995  1.00 96.89           O  
ATOM   2022  CG  GLU A 251      15.594   4.386  -3.457  1.00 96.89           C  
ATOM   2023  CD  GLU A 251      16.959   4.047  -2.880  1.00 96.89           C  
ATOM   2024  OE1 GLU A 251      17.193   4.311  -1.678  1.00 96.89           O  
ATOM   2025  OE2 GLU A 251      17.802   3.514  -3.635  1.00 96.89           O  
ATOM   2026  N   ILE A 252      12.632   5.866  -4.398  1.00 97.67           N  
ATOM   2027  CA  ILE A 252      11.889   7.096  -4.145  1.00 97.67           C  
ATOM   2028  C   ILE A 252      12.772   8.084  -3.386  1.00 97.67           C  
ATOM   2029  CB  ILE A 252      10.591   6.820  -3.355  1.00 97.67           C  
ATOM   2030  O   ILE A 252      13.345   7.744  -2.349  1.00 97.67           O  
ATOM   2031  CG1 ILE A 252       9.677   5.874  -4.142  1.00 97.67           C  
ATOM   2032  CG2 ILE A 252       9.870   8.130  -3.026  1.00 97.67           C  
ATOM   2033  CD1 ILE A 252       8.471   5.380  -3.355  1.00 97.67           C  
ATOM   2034  N   THR A 253      12.805   9.298  -3.926  1.00 96.49           N  
ATOM   2035  CA  THR A 253      13.566  10.350  -3.261  1.00 96.49           C  
ATOM   2036  C   THR A 253      12.631  11.347  -2.583  1.00 96.49           C  
ATOM   2037  CB  THR A 253      14.479  11.092  -4.255  1.00 96.49           C  
ATOM   2038  O   THR A 253      12.910  11.813  -1.476  1.00 96.49           O  
ATOM   2039  CG2 THR A 253      15.542  10.160  -4.827  1.00 96.49           C  
ATOM   2040  OG1 THR A 253      13.685  11.609  -5.330  1.00 96.49           O  
ATOM   2041  N   LYS A 254      11.508  11.641  -3.239  1.00 96.66           N  
ATOM   2042  CA  LYS A 254      10.520  12.558  -2.677  1.00 96.66           C  
ATOM   2043  C   LYS A 254       9.101  12.046  -2.907  1.00 96.66           C  
ATOM   2044  CB  LYS A 254      10.678  13.954  -3.281  1.00 96.66           C  
ATOM   2045  O   LYS A 254       8.806  11.470  -3.956  1.00 96.66           O  
ATOM   2046  CG  LYS A 254      11.963  14.662  -2.876  1.00 96.66           C  
ATOM   2047  CD  LYS A 254      12.023  16.076  -3.439  1.00 96.66           C  
ATOM   2048  CE  LYS A 254      13.288  16.801  -2.998  1.00 96.66           C  
ATOM   2049  NZ  LYS A 254      13.339  18.197  -3.526  1.00 96.66           N  
ATOM   2050  N   TYR A 255       8.328  12.189  -1.923  1.00 95.66           N  
ATOM   2051  CA  TYR A 255       6.895  11.924  -1.960  1.00 95.66           C  
ATOM   2052  C   TYR A 255       6.099  13.177  -1.613  1.00 95.66           C  
ATOM   2053  CB  TYR A 255       6.532  10.792  -0.994  1.00 95.66           C  
ATOM   2054  O   TYR A 255       6.262  13.743  -0.529  1.00 95.66           O  
ATOM   2055  CG  TYR A 255       5.046  10.600  -0.814  1.00 95.66           C  
ATOM   2056  CD1 TYR A 255       4.424  10.912   0.392  1.00 95.66           C  
ATOM   2057  CD2 TYR A 255       4.261  10.104  -1.850  1.00 95.66           C  
ATOM   2058  CE1 TYR A 255       3.055  10.735   0.563  1.00 95.66           C  
ATOM   2059  CE2 TYR A 255       2.891   9.923  -1.691  1.00 95.66           C  
ATOM   2060  OH  TYR A 255       0.942  10.063  -0.319  1.00 95.66           O  
ATOM   2061  CZ  TYR A 255       2.298  10.241  -0.483  1.00 95.66           C  
ATOM   2062  N   ARG A 256       5.394  13.738  -2.509  1.00 93.25           N  
ATOM   2063  CA  ARG A 256       4.659  14.991  -2.369  1.00 93.25           C  
ATOM   2064  C   ARG A 256       5.591  16.130  -1.970  1.00 93.25           C  
ATOM   2065  CB  ARG A 256       3.539  14.844  -1.337  1.00 93.25           C  
ATOM   2066  O   ARG A 256       5.282  16.901  -1.058  1.00 93.25           O  
ATOM   2067  CG  ARG A 256       2.430  13.894  -1.762  1.00 93.25           C  
ATOM   2068  CD  ARG A 256       1.281  13.886  -0.763  1.00 93.25           C  
ATOM   2069  NE  ARG A 256       0.282  14.901  -1.083  1.00 93.25           N  
ATOM   2070  NH1 ARG A 256      -1.071  14.438   0.732  1.00 93.25           N  
ATOM   2071  NH2 ARG A 256      -1.655  16.089  -0.748  1.00 93.25           N  
ATOM   2072  CZ  ARG A 256      -0.812  15.141  -0.366  1.00 93.25           C  
ATOM   2073  N   ASN A 257       6.761  16.052  -2.551  1.00 94.45           N  
ATOM   2074  CA  ASN A 257       7.773  17.089  -2.384  1.00 94.45           C  
ATOM   2075  C   ASN A 257       8.432  17.012  -1.010  1.00 94.45           C  
ATOM   2076  CB  ASN A 257       7.163  18.475  -2.603  1.00 94.45           C  
ATOM   2077  O   ASN A 257       9.104  17.954  -0.585  1.00 94.45           O  
ATOM   2078  CG  ASN A 257       6.812  18.736  -4.055  1.00 94.45           C  
ATOM   2079  ND2 ASN A 257       5.830  19.601  -4.281  1.00 94.45           N  
ATOM   2080  OD1 ASN A 257       7.418  18.164  -4.965  1.00 94.45           O  
ATOM   2081  N   MET A 258       8.101  15.899  -0.324  1.00 95.76           N  
ATOM   2082  CA  MET A 258       8.735  15.656   0.969  1.00 95.76           C  
ATOM   2083  C   MET A 258       9.859  14.633   0.841  1.00 95.76           C  
ATOM   2084  CB  MET A 258       7.704  15.174   1.991  1.00 95.76           C  
ATOM   2085  O   MET A 258       9.682  13.585   0.217  1.00 95.76           O  
ATOM   2086  CG  MET A 258       6.633  16.204   2.315  1.00 95.76           C  
ATOM   2087  SD  MET A 258       5.428  15.598   3.559  1.00 95.76           S  
ATOM   2088  CE  MET A 258       4.471  14.441   2.540  1.00 95.76           C  
ATOM   2089  N   SER A 259      11.009  14.937   1.432  1.00 95.72           N  
ATOM   2090  CA  SER A 259      12.115  13.986   1.442  1.00 95.72           C  
ATOM   2091  C   SER A 259      12.072  13.101   2.684  1.00 95.72           C  
ATOM   2092  CB  SER A 259      13.455  14.721   1.376  1.00 95.72           C  
ATOM   2093  O   SER A 259      12.699  12.040   2.718  1.00 95.72           O  
ATOM   2094  OG  SER A 259      13.583  15.631   2.456  1.00 95.72           O  
ATOM   2095  N   GLU A 260      11.360  13.560   3.669  1.00 96.51           N  
ATOM   2096  CA  GLU A 260      11.096  12.837   4.909  1.00 96.51           C  
ATOM   2097  C   GLU A 260       9.643  13.001   5.345  1.00 96.51           C  
ATOM   2098  CB  GLU A 260      12.036  13.312   6.020  1.00 96.51           C  
ATOM   2099  O   GLU A 260       9.039  14.054   5.127  1.00 96.51           O  
ATOM   2100  CG  GLU A 260      11.841  14.771   6.408  1.00 96.51           C  
ATOM   2101  CD  GLU A 260      12.776  15.227   7.517  1.00 96.51           C  
ATOM   2102  OE1 GLU A 260      12.646  16.380   7.985  1.00 96.51           O  
ATOM   2103  OE2 GLU A 260      13.647  14.424   7.920  1.00 96.51           O  
ATOM   2104  N   LEU A 261       9.132  11.951   5.920  1.00 96.05           N  
ATOM   2105  CA  LEU A 261       7.739  12.004   6.352  1.00 96.05           C  
ATOM   2106  C   LEU A 261       7.614  12.715   7.696  1.00 96.05           C  
ATOM   2107  CB  LEU A 261       7.154  10.593   6.452  1.00 96.05           C  
ATOM   2108  O   LEU A 261       8.443  12.517   8.587  1.00 96.05           O  
ATOM   2109  CG  LEU A 261       7.163   9.763   5.167  1.00 96.05           C  
ATOM   2110  CD1 LEU A 261       6.832   8.307   5.475  1.00 96.05           C  
ATOM   2111  CD2 LEU A 261       6.180  10.337   4.152  1.00 96.05           C  
ATOM   2112  N   PRO A 262       6.620  13.552   7.874  1.00 94.88           N  
ATOM   2113  CA  PRO A 262       6.421  14.283   9.127  1.00 94.88           C  
ATOM   2114  C   PRO A 262       5.410  13.607  10.051  1.00 94.88           C  
ATOM   2115  CB  PRO A 262       5.908  15.648   8.662  1.00 94.88           C  
ATOM   2116  O   PRO A 262       4.892  14.240  10.974  1.00 94.88           O  
ATOM   2117  CG  PRO A 262       5.076  15.352   7.456  1.00 94.88           C  
ATOM   2118  CD  PRO A 262       5.714  14.220   6.702  1.00 94.88           C  
ATOM   2119  N   TYR A 263       5.162  12.374   9.826  1.00 93.66           N  
ATOM   2120  CA  TYR A 263       4.003  11.763  10.466  1.00 93.66           C  
ATOM   2121  C   TYR A 263       4.414  10.981  11.708  1.00 93.66           C  
ATOM   2122  CB  TYR A 263       3.272  10.840   9.486  1.00 93.66           C  
ATOM   2123  O   TYR A 263       3.683  10.950  12.700  1.00 93.66           O  
ATOM   2124  CG  TYR A 263       2.941  11.495   8.167  1.00 93.66           C  
ATOM   2125  CD1 TYR A 263       2.185  12.664   8.118  1.00 93.66           C  
ATOM   2126  CD2 TYR A 263       3.382  10.946   6.968  1.00 93.66           C  
ATOM   2127  CE1 TYR A 263       1.875  13.270   6.905  1.00 93.66           C  
ATOM   2128  CE2 TYR A 263       3.079  11.544   5.749  1.00 93.66           C  
ATOM   2129  OH  TYR A 263       2.023  13.299   4.524  1.00 93.66           O  
ATOM   2130  CZ  TYR A 263       2.327  12.704   5.728  1.00 93.66           C  
ATOM   2131  N   TRP A 264       5.576  10.414  11.711  1.00 94.81           N  
ATOM   2132  CA  TRP A 264       5.944   9.470  12.761  1.00 94.81           C  
ATOM   2133  C   TRP A 264       6.932  10.098  13.737  1.00 94.81           C  
ATOM   2134  CB  TRP A 264       6.544   8.198  12.154  1.00 94.81           C  
ATOM   2135  O   TRP A 264       7.380  11.230  13.534  1.00 94.81           O  
ATOM   2136  CG  TRP A 264       5.679   7.552  11.114  1.00 94.81           C  
ATOM   2137  CD1 TRP A 264       5.912   7.495   9.768  1.00 94.81           C  
ATOM   2138  CD2 TRP A 264       4.438   6.876  11.336  1.00 94.81           C  
ATOM   2139  CE2 TRP A 264       3.973   6.432  10.078  1.00 94.81           C  
ATOM   2140  CE3 TRP A 264       3.673   6.600  12.477  1.00 94.81           C  
ATOM   2141  NE1 TRP A 264       4.890   6.822   9.139  1.00 94.81           N  
ATOM   2142  CH2 TRP A 264       2.047   5.471  11.063  1.00 94.81           C  
ATOM   2143  CZ2 TRP A 264       2.776   5.727   9.930  1.00 94.81           C  
ATOM   2144  CZ3 TRP A 264       2.482   5.899  12.328  1.00 94.81           C  
ATOM   2145  N   PHE A 265       7.290   9.485  14.830  1.00 93.51           N  
ATOM   2146  CA  PHE A 265       7.931  10.054  16.010  1.00 93.51           C  
ATOM   2147  C   PHE A 265       9.377   9.585  16.120  1.00 93.51           C  
ATOM   2148  CB  PHE A 265       7.159   9.677  17.278  1.00 93.51           C  
ATOM   2149  O   PHE A 265       9.801   9.105  17.173  1.00 93.51           O  
ATOM   2150  CG  PHE A 265       5.678   9.929  17.184  1.00 93.51           C  
ATOM   2151  CD1 PHE A 265       5.163  11.204  17.378  1.00 93.51           C  
ATOM   2152  CD2 PHE A 265       4.802   8.889  16.903  1.00 93.51           C  
ATOM   2153  CE1 PHE A 265       3.793  11.441  17.292  1.00 93.51           C  
ATOM   2154  CE2 PHE A 265       3.431   9.117  16.815  1.00 93.51           C  
ATOM   2155  CZ  PHE A 265       2.929  10.394  17.011  1.00 93.51           C  
ATOM   2156  N   GLY A 266      10.203   9.783  15.039  1.00 91.67           N  
ATOM   2157  CA  GLY A 266      11.610   9.443  14.906  1.00 91.67           C  
ATOM   2158  C   GLY A 266      12.123   9.574  13.484  1.00 91.67           C  
ATOM   2159  O   GLY A 266      11.350   9.482  12.529  1.00 91.67           O  
ATOM   2160  N   GLU A 267      13.389   9.740  13.410  1.00 92.95           N  
ATOM   2161  CA  GLU A 267      14.009   9.975  12.109  1.00 92.95           C  
ATOM   2162  C   GLU A 267      13.941   8.727  11.233  1.00 92.95           C  
ATOM   2163  CB  GLU A 267      15.464  10.419  12.280  1.00 92.95           C  
ATOM   2164  O   GLU A 267      13.637   8.815  10.041  1.00 92.95           O  
ATOM   2165  CG  GLU A 267      16.125  10.869  10.985  1.00 92.95           C  
ATOM   2166  CD  GLU A 267      17.572  11.300  11.168  1.00 92.95           C  
ATOM   2167  OE1 GLU A 267      18.249  11.596  10.158  1.00 92.95           O  
ATOM   2168  OE2 GLU A 267      18.031  11.340  12.331  1.00 92.95           O  
ATOM   2169  N   THR A 268      14.065   7.598  11.827  1.00 93.72           N  
ATOM   2170  CA  THR A 268      14.109   6.352  11.069  1.00 93.72           C  
ATOM   2171  C   THR A 268      12.733   6.016  10.502  1.00 93.72           C  
ATOM   2172  CB  THR A 268      14.607   5.185  11.942  1.00 93.72           C  
ATOM   2173  O   THR A 268      12.620   5.562   9.361  1.00 93.72           O  
ATOM   2174  CG2 THR A 268      16.037   5.423  12.414  1.00 93.72           C  
ATOM   2175  OG1 THR A 268      13.753   5.053  13.085  1.00 93.72           O  
ATOM   2176  N   CYS A 269      11.687   6.270  11.203  1.00 94.71           N  
ATOM   2177  CA  CYS A 269      10.316   5.953  10.818  1.00 94.71           C  
ATOM   2178  C   CYS A 269       9.802   6.935   9.772  1.00 94.71           C  
ATOM   2179  CB  CYS A 269       9.399   5.970  12.040  1.00 94.71           C  
ATOM   2180  O   CYS A 269       8.875   6.623   9.024  1.00 94.71           O  
ATOM   2181  SG  CYS A 269       9.697   4.610  13.192  1.00 94.71           S  
ATOM   2182  N   ASN A 270      10.489   8.080   9.761  1.00 96.59           N  
ATOM   2183  CA  ASN A 270      10.068   9.109   8.816  1.00 96.59           C  
ATOM   2184  C   ASN A 270      10.876   9.047   7.523  1.00 96.59           C  
ATOM   2185  CB  ASN A 270      10.185  10.498   9.448  1.00 96.59           C  
ATOM   2186  O   ASN A 270      10.721   9.899   6.647  1.00 96.59           O  
ATOM   2187  CG  ASN A 270       9.047  10.803  10.403  1.00 96.59           C  
ATOM   2188  ND2 ASN A 270       9.354  11.508  11.485  1.00 96.59           N  
ATOM   2189  OD1 ASN A 270       7.902  10.406  10.170  1.00 96.59           O  
ATOM   2190  N   MET A 271      11.702   7.969   7.450  1.00 96.61           N  
ATOM   2191  CA  MET A 271      12.485   7.770   6.234  1.00 96.61           C  
ATOM   2192  C   MET A 271      11.627   7.163   5.128  1.00 96.61           C  
ATOM   2193  CB  MET A 271      13.692   6.872   6.511  1.00 96.61           C  
ATOM   2194  O   MET A 271      10.753   6.338   5.397  1.00 96.61           O  
ATOM   2195  CG  MET A 271      14.772   7.538   7.349  1.00 96.61           C  
ATOM   2196  SD  MET A 271      16.256   6.478   7.554  1.00 96.61           S  
ATOM   2197  CE  MET A 271      16.679   6.180   5.815  1.00 96.61           C  
ATOM   2198  N   ILE A 272      11.845   7.647   3.927  1.00 96.81           N  
ATOM   2199  CA  ILE A 272      11.239   7.050   2.741  1.00 96.81           C  
ATOM   2200  C   ILE A 272      12.236   6.106   2.073  1.00 96.81           C  
ATOM   2201  CB  ILE A 272      10.771   8.130   1.741  1.00 96.81           C  
ATOM   2202  O   ILE A 272      13.151   6.551   1.376  1.00 96.81           O  
ATOM   2203  CG1 ILE A 272       9.793   9.097   2.418  1.00 96.81           C  
ATOM   2204  CG2 ILE A 272      10.136   7.484   0.506  1.00 96.81           C  
ATOM   2205  CD1 ILE A 272       9.449  10.319   1.578  1.00 96.81           C  
ATOM   2206  N   ASN A 273      12.021   4.824   2.354  1.00 96.48           N  
ATOM   2207  CA  ASN A 273      12.946   3.809   1.862  1.00 96.48           C  
ATOM   2208  C   ASN A 273      12.315   2.960   0.762  1.00 96.48           C  
ATOM   2209  CB  ASN A 273      13.426   2.919   3.011  1.00 96.48           C  
ATOM   2210  O   ASN A 273      11.125   2.645   0.822  1.00 96.48           O  
ATOM   2211  CG  ASN A 273      14.344   3.649   3.971  1.00 96.48           C  
ATOM   2212  ND2 ASN A 273      14.250   3.314   5.252  1.00 96.48           N  
ATOM   2213  OD1 ASN A 273      15.131   4.508   3.565  1.00 96.48           O  
ATOM   2214  N   GLY A 274      13.122   2.723  -0.275  1.00 96.57           N  
ATOM   2215  CA  GLY A 274      12.709   1.748  -1.271  1.00 96.57           C  
ATOM   2216  C   GLY A 274      11.984   2.369  -2.450  1.00 96.57           C  
ATOM   2217  O   GLY A 274      12.078   3.577  -2.676  1.00 96.57           O  
ATOM   2218  N   THR A 275      11.343   1.499  -3.246  1.00 96.19           N  
ATOM   2219  CA  THR A 275      10.586   1.867  -4.437  1.00 96.19           C  
ATOM   2220  C   THR A 275       9.086   1.840  -4.154  1.00 96.19           C  
ATOM   2221  CB  THR A 275      10.905   0.928  -5.615  1.00 96.19           C  
ATOM   2222  O   THR A 275       8.669   1.767  -2.996  1.00 96.19           O  
ATOM   2223  CG2 THR A 275      12.410   0.738  -5.774  1.00 96.19           C  
ATOM   2224  OG1 THR A 275      10.296  -0.347  -5.381  1.00 96.19           O  
ATOM   2225  N   ASP A 276       8.343   1.939  -5.197  1.00 93.60           N  
ATOM   2226  CA  ASP A 276       6.894   1.857  -5.041  1.00 93.60           C  
ATOM   2227  C   ASP A 276       6.416   0.408  -5.100  1.00 93.60           C  
ATOM   2228  CB  ASP A 276       6.191   2.687  -6.118  1.00 93.60           C  
ATOM   2229  O   ASP A 276       5.212   0.147  -5.123  1.00 93.60           O  
ATOM   2230  CG  ASP A 276       6.506   2.218  -7.527  1.00 93.60           C  
ATOM   2231  OD1 ASP A 276       7.317   1.281  -7.692  1.00 93.60           O  
ATOM   2232  OD2 ASP A 276       5.940   2.793  -8.482  1.00 93.60           O  
ATOM   2233  N   GLY A 277       7.383  -0.515  -5.181  1.00 92.97           N  
ATOM   2234  CA  GLY A 277       7.084  -1.937  -5.130  1.00 92.97           C  
ATOM   2235  C   GLY A 277       6.846  -2.547  -6.498  1.00 92.97           C  
ATOM   2236  O   GLY A 277       6.766  -3.769  -6.634  1.00 92.97           O  
ATOM   2237  N   THR A 278       6.691  -1.753  -7.552  1.00 91.41           N  
ATOM   2238  CA  THR A 278       6.403  -2.258  -8.890  1.00 91.41           C  
ATOM   2239  C   THR A 278       7.679  -2.745  -9.570  1.00 91.41           C  
ATOM   2240  CB  THR A 278       5.732  -1.181  -9.762  1.00 91.41           C  
ATOM   2241  O   THR A 278       7.621  -3.482 -10.557  1.00 91.41           O  
ATOM   2242  CG2 THR A 278       4.414  -0.720  -9.150  1.00 91.41           C  
ATOM   2243  OG1 THR A 278       6.611  -0.055  -9.880  1.00 91.41           O  
ATOM   2244  N   MET A 279       8.785  -2.293  -9.063  1.00 93.28           N  
ATOM   2245  CA  MET A 279      10.102  -2.733  -9.516  1.00 93.28           C  
ATOM   2246  C   MET A 279      11.163  -2.450  -8.457  1.00 93.28           C  
ATOM   2247  CB  MET A 279      10.477  -2.045 -10.829  1.00 93.28           C  
ATOM   2248  O   MET A 279      10.945  -1.641  -7.554  1.00 93.28           O  
ATOM   2249  CG  MET A 279      10.703  -0.548 -10.695  1.00 93.28           C  
ATOM   2250  SD  MET A 279      11.303   0.215 -12.252  1.00 93.28           S  
ATOM   2251  CE  MET A 279      10.068  -0.424 -13.418  1.00 93.28           C  
ATOM   2252  N   THR A 280      12.221  -3.200  -8.603  1.00 94.81           N  
ATOM   2253  CA  THR A 280      13.404  -2.978  -7.779  1.00 94.81           C  
ATOM   2254  C   THR A 280      14.666  -2.962  -8.637  1.00 94.81           C  
ATOM   2255  CB  THR A 280      13.536  -4.058  -6.689  1.00 94.81           C  
ATOM   2256  O   THR A 280      14.589  -3.029  -9.865  1.00 94.81           O  
ATOM   2257  CG2 THR A 280      13.823  -5.425  -7.300  1.00 94.81           C  
ATOM   2258  OG1 THR A 280      14.607  -3.707  -5.804  1.00 94.81           O  
ATOM   2259  N   HIS A 281      15.774  -2.716  -8.026  1.00 94.22           N  
ATOM   2260  CA  HIS A 281      17.009  -2.639  -8.797  1.00 94.22           C  
ATOM   2261  C   HIS A 281      17.402  -4.007  -9.347  1.00 94.22           C  
ATOM   2262  CB  HIS A 281      18.142  -2.074  -7.938  1.00 94.22           C  
ATOM   2263  O   HIS A 281      16.991  -5.038  -8.810  1.00 94.22           O  
ATOM   2264  CG  HIS A 281      18.449  -2.900  -6.730  1.00 94.22           C  
ATOM   2265  CD2 HIS A 281      18.022  -2.796  -5.450  1.00 94.22           C  
ATOM   2266  ND1 HIS A 281      19.298  -3.985  -6.767  1.00 94.22           N  
ATOM   2267  CE1 HIS A 281      19.378  -4.514  -5.557  1.00 94.22           C  
ATOM   2268  NE2 HIS A 281      18.613  -3.811  -4.740  1.00 94.22           N  
ATOM   2269  N   PRO A 282      18.099  -4.017 -10.512  1.00 95.31           N  
ATOM   2270  CA  PRO A 282      18.506  -5.290 -11.113  1.00 95.31           C  
ATOM   2271  C   PRO A 282      19.539  -6.036 -10.271  1.00 95.31           C  
ATOM   2272  CB  PRO A 282      19.100  -4.869 -12.460  1.00 95.31           C  
ATOM   2273  O   PRO A 282      20.204  -5.433  -9.425  1.00 95.31           O  
ATOM   2274  CG  PRO A 282      19.612  -3.484 -12.235  1.00 95.31           C  
ATOM   2275  CD  PRO A 282      18.694  -2.785 -11.274  1.00 95.31           C  
ATOM   2276  N   PHE A 283      19.625  -7.347 -10.461  1.00 95.46           N  
ATOM   2277  CA  PHE A 283      20.593  -8.226  -9.815  1.00 95.46           C  
ATOM   2278  C   PHE A 283      20.392  -8.236  -8.304  1.00 95.46           C  
ATOM   2279  CB  PHE A 283      22.023  -7.793 -10.151  1.00 95.46           C  
ATOM   2280  O   PHE A 283      21.302  -7.889  -7.549  1.00 95.46           O  
ATOM   2281  CG  PHE A 283      22.253  -7.544 -11.617  1.00 95.46           C  
ATOM   2282  CD1 PHE A 283      22.158  -8.582 -12.536  1.00 95.46           C  
ATOM   2283  CD2 PHE A 283      22.566  -6.272 -12.077  1.00 95.46           C  
ATOM   2284  CE1 PHE A 283      22.370  -8.355 -13.894  1.00 95.46           C  
ATOM   2285  CE2 PHE A 283      22.779  -6.037 -13.433  1.00 95.46           C  
ATOM   2286  CZ  PHE A 283      22.682  -7.080 -14.339  1.00 95.46           C  
ATOM   2287  N   MET A 284      19.202  -8.665  -7.951  1.00 96.15           N  
ATOM   2288  CA  MET A 284      18.753  -8.682  -6.562  1.00 96.15           C  
ATOM   2289  C   MET A 284      19.596  -9.643  -5.730  1.00 96.15           C  
ATOM   2290  CB  MET A 284      17.277  -9.074  -6.478  1.00 96.15           C  
ATOM   2291  O   MET A 284      20.164 -10.598  -6.263  1.00 96.15           O  
ATOM   2292  CG  MET A 284      16.339  -8.074  -7.135  1.00 96.15           C  
ATOM   2293  SD  MET A 284      14.583  -8.600  -7.054  1.00 96.15           S  
ATOM   2294  CE  MET A 284      14.249  -8.328  -5.291  1.00 96.15           C  
ATOM   2295  N   ASP A 285      19.686  -9.304  -4.453  1.00 96.08           N  
ATOM   2296  CA  ASP A 285      20.339 -10.113  -3.429  1.00 96.08           C  
ATOM   2297  C   ASP A 285      19.315 -10.719  -2.472  1.00 96.08           C  
ATOM   2298  CB  ASP A 285      21.356  -9.275  -2.650  1.00 96.08           C  
ATOM   2299  O   ASP A 285      18.671  -9.998  -1.707  1.00 96.08           O  
ATOM   2300  CG  ASP A 285      22.211 -10.104  -1.708  1.00 96.08           C  
ATOM   2301  OD1 ASP A 285      21.948 -11.317  -1.554  1.00 96.08           O  
ATOM   2302  OD2 ASP A 285      23.154  -9.540  -1.113  1.00 96.08           O  
ATOM   2303  N   LYS A 286      19.286 -12.055  -2.462  1.00 95.77           N  
ATOM   2304  CA  LYS A 286      18.284 -12.804  -1.709  1.00 95.77           C  
ATOM   2305  C   LYS A 286      18.459 -12.601  -0.207  1.00 95.77           C  
ATOM   2306  CB  LYS A 286      18.360 -14.293  -2.049  1.00 95.77           C  
ATOM   2307  O   LYS A 286      17.520 -12.803   0.566  1.00 95.77           O  
ATOM   2308  CG  LYS A 286      17.868 -14.635  -3.448  1.00 95.77           C  
ATOM   2309  CD  LYS A 286      17.943 -16.132  -3.717  1.00 95.77           C  
ATOM   2310  CE  LYS A 286      17.528 -16.467  -5.144  1.00 95.77           C  
ATOM   2311  NZ  LYS A 286      17.564 -17.937  -5.401  1.00 95.77           N  
ATOM   2312  N   SER A 287      19.636 -12.234   0.253  1.00 96.86           N  
ATOM   2313  CA  SER A 287      19.957 -12.117   1.672  1.00 96.86           C  
ATOM   2314  C   SER A 287      19.485 -10.782   2.238  1.00 96.86           C  
ATOM   2315  CB  SER A 287      21.462 -12.272   1.896  1.00 96.86           C  
ATOM   2316  O   SER A 287      19.404 -10.612   3.456  1.00 96.86           O  
ATOM   2317  OG  SER A 287      22.169 -11.180   1.333  1.00 96.86           O  
ATOM   2318  N   LYS A 288      19.092  -9.868   1.348  1.00 96.27           N  
ATOM   2319  CA  LYS A 288      18.683  -8.535   1.780  1.00 96.27           C  
ATOM   2320  C   LYS A 288      17.184  -8.328   1.583  1.00 96.27           C  
ATOM   2321  CB  LYS A 288      19.464  -7.461   1.022  1.00 96.27           C  
ATOM   2322  O   LYS A 288      16.605  -8.827   0.615  1.00 96.27           O  
ATOM   2323  CG  LYS A 288      20.964  -7.489   1.278  1.00 96.27           C  
ATOM   2324  CD  LYS A 288      21.677  -6.357   0.550  1.00 96.27           C  
ATOM   2325  CE  LYS A 288      23.178  -6.384   0.806  1.00 96.27           C  
ATOM   2326  NZ  LYS A 288      23.885  -5.291   0.074  1.00 96.27           N  
ATOM   2327  N   PRO A 289      16.600  -7.627   2.454  1.00 97.10           N  
ATOM   2328  CA  PRO A 289      15.185  -7.303   2.259  1.00 97.10           C  
ATOM   2329  C   PRO A 289      14.961  -6.284   1.144  1.00 97.10           C  
ATOM   2330  CB  PRO A 289      14.764  -6.730   3.615  1.00 97.10           C  
ATOM   2331  O   PRO A 289      15.891  -5.571   0.759  1.00 97.10           O  
ATOM   2332  CG  PRO A 289      16.007  -6.113   4.171  1.00 97.10           C  
ATOM   2333  CD  PRO A 289      17.185  -6.935   3.732  1.00 97.10           C  
ATOM   2334  N   THR A 290      13.783  -6.313   0.660  1.00 96.94           N  
ATOM   2335  CA  THR A 290      13.367  -5.312  -0.316  1.00 96.94           C  
ATOM   2336  C   THR A 290      12.418  -4.299   0.318  1.00 96.94           C  
ATOM   2337  CB  THR A 290      12.685  -5.966  -1.532  1.00 96.94           C  
ATOM   2338  O   THR A 290      11.358  -4.669   0.830  1.00 96.94           O  
ATOM   2339  CG2 THR A 290      12.288  -4.921  -2.569  1.00 96.94           C  
ATOM   2340  OG1 THR A 290      13.589  -6.901  -2.134  1.00 96.94           O  
ATOM   2341  N   TYR A 291      12.769  -3.054   0.201  1.00 97.33           N  
ATOM   2342  CA  TYR A 291      11.964  -1.992   0.794  1.00 97.33           C  
ATOM   2343  C   TYR A 291      11.018  -1.385  -0.236  1.00 97.33           C  
ATOM   2344  CB  TYR A 291      12.863  -0.901   1.383  1.00 97.33           C  
ATOM   2345  O   TYR A 291      11.367  -1.262  -1.412  1.00 97.33           O  
ATOM   2346  CG  TYR A 291      13.612  -1.333   2.620  1.00 97.33           C  
ATOM   2347  CD1 TYR A 291      13.054  -1.175   3.887  1.00 97.33           C  
ATOM   2348  CD2 TYR A 291      14.878  -1.900   2.525  1.00 97.33           C  
ATOM   2349  CE1 TYR A 291      13.741  -1.571   5.030  1.00 97.33           C  
ATOM   2350  CE2 TYR A 291      15.574  -2.299   3.662  1.00 97.33           C  
ATOM   2351  OH  TYR A 291      15.682  -2.525   6.035  1.00 97.33           O  
ATOM   2352  CZ  TYR A 291      14.998  -2.131   4.907  1.00 97.33           C  
ATOM   2353  N   PHE A 292       9.812  -1.060   0.180  1.00 97.12           N  
ATOM   2354  CA  PHE A 292       8.837  -0.394  -0.676  1.00 97.12           C  
ATOM   2355  C   PHE A 292       7.921   0.505   0.145  1.00 97.12           C  
ATOM   2356  CB  PHE A 292       8.007  -1.423  -1.450  1.00 97.12           C  
ATOM   2357  O   PHE A 292       7.654   0.226   1.316  1.00 97.12           O  
ATOM   2358  CG  PHE A 292       7.277  -2.400  -0.569  1.00 97.12           C  
ATOM   2359  CD1 PHE A 292       7.903  -3.558  -0.124  1.00 97.12           C  
ATOM   2360  CD2 PHE A 292       5.964  -2.161  -0.187  1.00 97.12           C  
ATOM   2361  CE1 PHE A 292       7.229  -4.464   0.692  1.00 97.12           C  
ATOM   2362  CE2 PHE A 292       5.284  -3.062   0.628  1.00 97.12           C  
ATOM   2363  CZ  PHE A 292       5.918  -4.214   1.065  1.00 97.12           C  
ATOM   2364  N   PHE A 293       7.566   1.570  -0.464  1.00 96.49           N  
ATOM   2365  CA  PHE A 293       6.751   2.589   0.187  1.00 96.49           C  
ATOM   2366  C   PHE A 293       5.272   2.368  -0.106  1.00 96.49           C  
ATOM   2367  CB  PHE A 293       7.173   3.990  -0.270  1.00 96.49           C  
ATOM   2368  O   PHE A 293       4.888   2.141  -1.255  1.00 96.49           O  
ATOM   2369  CG  PHE A 293       6.431   5.102   0.420  1.00 96.49           C  
ATOM   2370  CD1 PHE A 293       5.436   5.809  -0.244  1.00 96.49           C  
ATOM   2371  CD2 PHE A 293       6.729   5.441   1.733  1.00 96.49           C  
ATOM   2372  CE1 PHE A 293       4.747   6.839   0.393  1.00 96.49           C  
ATOM   2373  CE2 PHE A 293       6.046   6.470   2.376  1.00 96.49           C  
ATOM   2374  CZ  PHE A 293       5.056   7.168   1.703  1.00 96.49           C  
ATOM   2375  N   ILE A 294       4.431   2.354   0.914  1.00 94.14           N  
ATOM   2376  CA  ILE A 294       2.985   2.233   0.763  1.00 94.14           C  
ATOM   2377  C   ILE A 294       2.308   3.522   1.223  1.00 94.14           C  
ATOM   2378  CB  ILE A 294       2.433   1.026   1.554  1.00 94.14           C  
ATOM   2379  O   ILE A 294       2.301   3.836   2.415  1.00 94.14           O  
ATOM   2380  CG1 ILE A 294       3.098  -0.272   1.081  1.00 94.14           C  
ATOM   2381  CG2 ILE A 294       0.910   0.942   1.418  1.00 94.14           C  
ATOM   2382  CD1 ILE A 294       2.591  -1.521   1.789  1.00 94.14           C  
ATOM   2383  N   ASP A 295       1.677   4.205   0.285  1.00 89.93           N  
ATOM   2384  CA  ASP A 295       1.062   5.509   0.509  1.00 89.93           C  
ATOM   2385  C   ASP A 295      -0.024   5.428   1.580  1.00 89.93           C  
ATOM   2386  CB  ASP A 295       0.476   6.058  -0.794  1.00 89.93           C  
ATOM   2387  O   ASP A 295      -0.103   6.290   2.458  1.00 89.93           O  
ATOM   2388  CG  ASP A 295      -0.455   5.077  -1.484  1.00 89.93           C  
ATOM   2389  OD1 ASP A 295      -0.561   3.916  -1.034  1.00 89.93           O  
ATOM   2390  OD2 ASP A 295      -1.087   5.468  -2.490  1.00 89.93           O  
ATOM   2391  N   GLU A 296      -0.787   4.338   1.581  1.00 88.37           N  
ATOM   2392  CA  GLU A 296      -1.935   4.181   2.468  1.00 88.37           C  
ATOM   2393  C   GLU A 296      -1.491   3.977   3.914  1.00 88.37           C  
ATOM   2394  CB  GLU A 296      -2.807   3.007   2.016  1.00 88.37           C  
ATOM   2395  O   GLU A 296      -2.252   4.247   4.846  1.00 88.37           O  
ATOM   2396  CG  GLU A 296      -3.545   3.257   0.709  1.00 88.37           C  
ATOM   2397  CD  GLU A 296      -2.716   2.925  -0.521  1.00 88.37           C  
ATOM   2398  OE1 GLU A 296      -3.235   3.046  -1.654  1.00 88.37           O  
ATOM   2399  OE2 GLU A 296      -1.537   2.541  -0.351  1.00 88.37           O  
ATOM   2400  N   MET A 297      -0.218   3.602   4.101  1.00 92.98           N  
ATOM   2401  CA  MET A 297       0.283   3.329   5.445  1.00 92.98           C  
ATOM   2402  C   MET A 297       1.231   4.431   5.907  1.00 92.98           C  
ATOM   2403  CB  MET A 297       0.994   1.976   5.490  1.00 92.98           C  
ATOM   2404  O   MET A 297       1.741   4.388   7.027  1.00 92.98           O  
ATOM   2405  CG  MET A 297       0.067   0.789   5.285  1.00 92.98           C  
ATOM   2406  SD  MET A 297       0.945  -0.818   5.400  1.00 92.98           S  
ATOM   2407  CE  MET A 297       1.266  -0.881   7.185  1.00 92.98           C  
ATOM   2408  N   CYS A 298       1.567   5.425   5.035  1.00 92.64           N  
ATOM   2409  CA  CYS A 298       2.411   6.578   5.329  1.00 92.64           C  
ATOM   2410  C   CYS A 298       3.792   6.137   5.799  1.00 92.64           C  
ATOM   2411  CB  CYS A 298       1.759   7.462   6.392  1.00 92.64           C  
ATOM   2412  O   CYS A 298       4.358   6.730   6.719  1.00 92.64           O  
ATOM   2413  SG  CYS A 298       0.117   8.060   5.934  1.00 92.64           S  
ATOM   2414  N   ARG A 299       4.283   5.052   5.244  1.00 95.50           N  
ATOM   2415  CA  ARG A 299       5.616   4.594   5.625  1.00 95.50           C  
ATOM   2416  C   ARG A 299       6.130   3.538   4.653  1.00 95.50           C  
ATOM   2417  CB  ARG A 299       5.606   4.036   7.049  1.00 95.50           C  
ATOM   2418  O   ARG A 299       5.353   2.951   3.897  1.00 95.50           O  
ATOM   2419  CG  ARG A 299       4.808   2.750   7.201  1.00 95.50           C  
ATOM   2420  CD  ARG A 299       4.859   2.220   8.627  1.00 95.50           C  
ATOM   2421  NE  ARG A 299       6.211   1.816   9.004  1.00 95.50           N  
ATOM   2422  NH1 ARG A 299       5.708   1.467  11.232  1.00 95.50           N  
ATOM   2423  NH2 ARG A 299       7.840   1.118  10.465  1.00 95.50           N  
ATOM   2424  CZ  ARG A 299       6.583   1.468  10.233  1.00 95.50           C  
ATOM   2425  N   SER A 300       7.408   3.275   4.723  1.00 96.12           N  
ATOM   2426  CA  SER A 300       8.042   2.196   3.973  1.00 96.12           C  
ATOM   2427  C   SER A 300       7.982   0.880   4.740  1.00 96.12           C  
ATOM   2428  CB  SER A 300       9.497   2.546   3.657  1.00 96.12           C  
ATOM   2429  O   SER A 300       8.050   0.869   5.971  1.00 96.12           O  
ATOM   2430  OG  SER A 300       9.570   3.686   2.819  1.00 96.12           O  
ATOM   2431  N   LEU A 301       7.734  -0.222   3.978  1.00 95.98           N  
ATOM   2432  CA  LEU A 301       7.819  -1.583   4.496  1.00 95.98           C  
ATOM   2433  C   LEU A 301       8.961  -2.346   3.832  1.00 95.98           C  
ATOM   2434  CB  LEU A 301       6.498  -2.324   4.275  1.00 95.98           C  
ATOM   2435  O   LEU A 301       9.520  -1.889   2.833  1.00 95.98           O  
ATOM   2436  CG  LEU A 301       5.233  -1.613   4.758  1.00 95.98           C  
ATOM   2437  CD1 LEU A 301       3.999  -2.446   4.430  1.00 95.98           C  
ATOM   2438  CD2 LEU A 301       5.314  -1.334   6.255  1.00 95.98           C  
ATOM   2439  N   HIS A 302       9.202  -3.459   4.520  1.00 96.95           N  
ATOM   2440  CA  HIS A 302      10.138  -4.339   3.831  1.00 96.95           C  
ATOM   2441  C   HIS A 302       9.571  -5.748   3.693  1.00 96.95           C  
ATOM   2442  CB  HIS A 302      11.477  -4.382   4.570  1.00 96.95           C  
ATOM   2443  O   HIS A 302       8.715  -6.157   4.481  1.00 96.95           O  
ATOM   2444  CG  HIS A 302      11.407  -5.065   5.899  1.00 96.95           C  
ATOM   2445  CD2 HIS A 302      11.654  -6.348   6.253  1.00 96.95           C  
ATOM   2446  ND1 HIS A 302      11.040  -4.409   7.054  1.00 96.95           N  
ATOM   2447  CE1 HIS A 302      11.067  -5.262   8.064  1.00 96.95           C  
ATOM   2448  NE2 HIS A 302      11.436  -6.446   7.605  1.00 96.95           N  
ATOM   2449  N   ALA A 303      10.050  -6.405   2.571  1.00 97.78           N  
ATOM   2450  CA  ALA A 303       9.707  -7.802   2.320  1.00 97.78           C  
ATOM   2451  C   ALA A 303      10.958  -8.674   2.273  1.00 97.78           C  
ATOM   2452  CB  ALA A 303       8.923  -7.931   1.017  1.00 97.78           C  
ATOM   2453  O   ALA A 303      12.034  -8.208   1.890  1.00 97.78           O  
ATOM   2454  N   VAL A 304      10.795  -9.922   2.741  1.00 98.01           N  
ATOM   2455  CA  VAL A 304      11.938 -10.826   2.817  1.00 98.01           C  
ATOM   2456  C   VAL A 304      11.706 -12.030   1.908  1.00 98.01           C  
ATOM   2457  CB  VAL A 304      12.197 -11.294   4.267  1.00 98.01           C  
ATOM   2458  O   VAL A 304      10.564 -12.443   1.693  1.00 98.01           O  
ATOM   2459  CG1 VAL A 304      12.572 -10.110   5.157  1.00 98.01           C  
ATOM   2460  CG2 VAL A 304      10.970 -12.016   4.821  1.00 98.01           C  
ATOM   2461  N   TYR A 305      12.769 -12.485   1.383  1.00 98.10           N  
ATOM   2462  CA  TYR A 305      12.708 -13.639   0.494  1.00 98.10           C  
ATOM   2463  C   TYR A 305      12.126 -14.851   1.212  1.00 98.10           C  
ATOM   2464  CB  TYR A 305      14.100 -13.974  -0.051  1.00 98.10           C  
ATOM   2465  O   TYR A 305      12.529 -15.169   2.333  1.00 98.10           O  
ATOM   2466  CG  TYR A 305      14.166 -15.295  -0.777  1.00 98.10           C  
ATOM   2467  CD1 TYR A 305      14.641 -16.439  -0.140  1.00 98.10           C  
ATOM   2468  CD2 TYR A 305      13.756 -15.402  -2.101  1.00 98.10           C  
ATOM   2469  CE1 TYR A 305      14.706 -17.659  -0.806  1.00 98.10           C  
ATOM   2470  CE2 TYR A 305      13.817 -16.617  -2.777  1.00 98.10           C  
ATOM   2471  OH  TYR A 305      14.354 -18.942  -2.786  1.00 98.10           O  
ATOM   2472  CZ  TYR A 305      14.292 -17.738  -2.122  1.00 98.10           C  
ATOM   2473  N   GLU A 306      11.237 -15.572   0.535  1.00 96.89           N  
ATOM   2474  CA  GLU A 306      10.614 -16.755   1.122  1.00 96.89           C  
ATOM   2475  C   GLU A 306      10.893 -17.999   0.283  1.00 96.89           C  
ATOM   2476  CB  GLU A 306       9.104 -16.549   1.271  1.00 96.89           C  
ATOM   2477  O   GLU A 306      11.355 -19.016   0.806  1.00 96.89           O  
ATOM   2478  CG  GLU A 306       8.400 -17.676   2.013  1.00 96.89           C  
ATOM   2479  CD  GLU A 306       6.942 -17.374   2.319  1.00 96.89           C  
ATOM   2480  OE1 GLU A 306       6.205 -18.297   2.734  1.00 96.89           O  
ATOM   2481  OE2 GLU A 306       6.533 -16.204   2.141  1.00 96.89           O  
ATOM   2482  N   SER A 307      10.653 -17.900  -1.033  1.00 97.41           N  
ATOM   2483  CA  SER A 307      10.831 -19.092  -1.856  1.00 97.41           C  
ATOM   2484  C   SER A 307      10.949 -18.731  -3.333  1.00 97.41           C  
ATOM   2485  CB  SER A 307       9.667 -20.063  -1.652  1.00 97.41           C  
ATOM   2486  O   SER A 307      10.688 -17.591  -3.722  1.00 97.41           O  
ATOM   2487  OG  SER A 307       8.443 -19.474  -2.055  1.00 97.41           O  
ATOM   2488  N   ASP A 308      11.470 -19.710  -4.113  1.00 97.28           N  
ATOM   2489  CA  ASP A 308      11.450 -19.584  -5.567  1.00 97.28           C  
ATOM   2490  C   ASP A 308      10.040 -19.792  -6.117  1.00 97.28           C  
ATOM   2491  CB  ASP A 308      12.416 -20.584  -6.207  1.00 97.28           C  
ATOM   2492  O   ASP A 308       9.252 -20.550  -5.547  1.00 97.28           O  
ATOM   2493  CG  ASP A 308      13.870 -20.300  -5.872  1.00 97.28           C  
ATOM   2494  OD1 ASP A 308      14.171 -19.212  -5.335  1.00 97.28           O  
ATOM   2495  OD2 ASP A 308      14.723 -21.170  -6.151  1.00 97.28           O  
ATOM   2496  N   PHE A 309       9.708 -19.038  -7.184  1.00 94.95           N  
ATOM   2497  CA  PHE A 309       8.374 -19.058  -7.770  1.00 94.95           C  
ATOM   2498  C   PHE A 309       8.446 -18.918  -9.286  1.00 94.95           C  
ATOM   2499  CB  PHE A 309       7.509 -17.939  -7.180  1.00 94.95           C  
ATOM   2500  O   PHE A 309       9.335 -18.244  -9.811  1.00 94.95           O  
ATOM   2501  CG  PHE A 309       6.033 -18.131  -7.401  1.00 94.95           C  
ATOM   2502  CD1 PHE A 309       5.398 -17.554  -8.494  1.00 94.95           C  
ATOM   2503  CD2 PHE A 309       5.280 -18.891  -6.515  1.00 94.95           C  
ATOM   2504  CE1 PHE A 309       4.032 -17.730  -8.700  1.00 94.95           C  
ATOM   2505  CE2 PHE A 309       3.915 -19.072  -6.715  1.00 94.95           C  
ATOM   2506  CZ  PHE A 309       3.292 -18.490  -7.807  1.00 94.95           C  
ATOM   2507  N   THR A 310       7.591 -19.637  -9.985  1.00 92.97           N  
ATOM   2508  CA  THR A 310       7.530 -19.512 -11.437  1.00 92.97           C  
ATOM   2509  C   THR A 310       6.131 -19.098 -11.886  1.00 92.97           C  
ATOM   2510  CB  THR A 310       7.925 -20.831 -12.128  1.00 92.97           C  
ATOM   2511  O   THR A 310       5.139 -19.710 -11.487  1.00 92.97           O  
ATOM   2512  CG2 THR A 310       7.884 -20.689 -13.646  1.00 92.97           C  
ATOM   2513  OG1 THR A 310       9.252 -21.194 -11.728  1.00 92.97           O  
ATOM   2514  N   VAL A 311       6.106 -18.044 -12.681  1.00 88.91           N  
ATOM   2515  CA  VAL A 311       4.836 -17.547 -13.201  1.00 88.91           C  
ATOM   2516  C   VAL A 311       4.931 -17.368 -14.714  1.00 88.91           C  
ATOM   2517  CB  VAL A 311       4.432 -16.214 -12.531  1.00 88.91           C  
ATOM   2518  O   VAL A 311       5.793 -16.636 -15.207  1.00 88.91           O  
ATOM   2519  CG1 VAL A 311       3.127 -15.686 -13.124  1.00 88.91           C  
ATOM   2520  CG2 VAL A 311       4.303 -16.394 -11.020  1.00 88.91           C  
ATOM   2521  N   GLU A 312       4.054 -18.086 -15.370  1.00 88.18           N  
ATOM   2522  CA  GLU A 312       3.987 -18.012 -16.827  1.00 88.18           C  
ATOM   2523  C   GLU A 312       5.343 -18.314 -17.458  1.00 88.18           C  
ATOM   2524  CB  GLU A 312       3.495 -16.633 -17.273  1.00 88.18           C  
ATOM   2525  O   GLU A 312       5.761 -17.637 -18.399  1.00 88.18           O  
ATOM   2526  CG  GLU A 312       2.109 -16.277 -16.756  1.00 88.18           C  
ATOM   2527  CD  GLU A 312       1.022 -17.212 -17.263  1.00 88.18           C  
ATOM   2528  OE1 GLU A 312      -0.002 -17.388 -16.563  1.00 88.18           O  
ATOM   2529  OE2 GLU A 312       1.195 -17.773 -18.368  1.00 88.18           O  
ATOM   2530  N   GLY A 313       6.212 -19.226 -16.856  1.00 87.08           N  
ATOM   2531  CA  GLY A 313       7.479 -19.669 -17.418  1.00 87.08           C  
ATOM   2532  C   GLY A 313       8.653 -18.806 -16.996  1.00 87.08           C  
ATOM   2533  O   GLY A 313       9.788 -19.046 -17.413  1.00 87.08           O  
ATOM   2534  N   ILE A 314       8.388 -17.746 -16.233  1.00 91.12           N  
ATOM   2535  CA  ILE A 314       9.449 -16.851 -15.783  1.00 91.12           C  
ATOM   2536  C   ILE A 314       9.825 -17.182 -14.340  1.00 91.12           C  
ATOM   2537  CB  ILE A 314       9.026 -15.370 -15.901  1.00 91.12           C  
ATOM   2538  O   ILE A 314       8.958 -17.244 -13.465  1.00 91.12           O  
ATOM   2539  CG1 ILE A 314       8.659 -15.033 -17.351  1.00 91.12           C  
ATOM   2540  CG2 ILE A 314      10.137 -14.449 -15.389  1.00 91.12           C  
ATOM   2541  CD1 ILE A 314       8.076 -13.638 -17.533  1.00 91.12           C  
ATOM   2542  N   LYS A 315      11.112 -17.390 -14.129  1.00 92.91           N  
ATOM   2543  CA  LYS A 315      11.607 -17.655 -12.781  1.00 92.91           C  
ATOM   2544  C   LYS A 315      11.599 -16.386 -11.933  1.00 92.91           C  
ATOM   2545  CB  LYS A 315      13.019 -18.240 -12.834  1.00 92.91           C  
ATOM   2546  O   LYS A 315      12.116 -15.349 -12.353  1.00 92.91           O  
ATOM   2547  CG  LYS A 315      13.094 -19.619 -13.473  1.00 92.91           C  
ATOM   2548  CD  LYS A 315      14.523 -20.148 -13.496  1.00 92.91           C  
ATOM   2549  CE  LYS A 315      14.607 -21.503 -14.186  1.00 92.91           C  
ATOM   2550  NZ  LYS A 315      16.010 -22.012 -14.237  1.00 92.91           N  
ATOM   2551  N   GLY A 316      10.960 -16.498 -10.752  1.00 95.97           N  
ATOM   2552  CA  GLY A 316      10.889 -15.364  -9.844  1.00 95.97           C  
ATOM   2553  C   GLY A 316      11.139 -15.742  -8.396  1.00 95.97           C  
ATOM   2554  O   GLY A 316      11.178 -16.926  -8.056  1.00 95.97           O  
ATOM   2555  N   TRP A 317      11.410 -14.686  -7.611  1.00 97.77           N  
ATOM   2556  CA  TRP A 317      11.575 -14.840  -6.169  1.00 97.77           C  
ATOM   2557  C   TRP A 317      10.387 -14.246  -5.419  1.00 97.77           C  
ATOM   2558  CB  TRP A 317      12.873 -14.175  -5.703  1.00 97.77           C  
ATOM   2559  O   TRP A 317      10.083 -13.059  -5.564  1.00 97.77           O  
ATOM   2560  CG  TRP A 317      14.115 -14.828  -6.232  1.00 97.77           C  
ATOM   2561  CD1 TRP A 317      14.201 -16.021  -6.894  1.00 97.77           C  
ATOM   2562  CD2 TRP A 317      15.451 -14.324  -6.138  1.00 97.77           C  
ATOM   2563  CE2 TRP A 317      16.297 -15.264  -6.766  1.00 97.77           C  
ATOM   2564  CE3 TRP A 317      16.015 -13.167  -5.584  1.00 97.77           C  
ATOM   2565  NE1 TRP A 317      15.511 -16.289  -7.218  1.00 97.77           N  
ATOM   2566  CH2 TRP A 317      18.205 -13.941  -6.305  1.00 97.77           C  
ATOM   2567  CZ2 TRP A 317      17.680 -15.082  -6.855  1.00 97.77           C  
ATOM   2568  CZ3 TRP A 317      17.390 -12.987  -5.673  1.00 97.77           C  
ATOM   2569  N   LYS A 318       9.778 -15.076  -4.551  1.00 97.59           N  
ATOM   2570  CA  LYS A 318       8.648 -14.623  -3.745  1.00 97.59           C  
ATOM   2571  C   LYS A 318       9.124 -13.926  -2.473  1.00 97.59           C  
ATOM   2572  CB  LYS A 318       7.738 -15.799  -3.388  1.00 97.59           C  
ATOM   2573  O   LYS A 318       9.796 -14.536  -1.639  1.00 97.59           O  
ATOM   2574  CG  LYS A 318       6.530 -15.413  -2.546  1.00 97.59           C  
ATOM   2575  CD  LYS A 318       5.701 -16.634  -2.166  1.00 97.59           C  
ATOM   2576  CE  LYS A 318       4.645 -16.291  -1.125  1.00 97.59           C  
ATOM   2577  NZ  LYS A 318       3.856 -17.492  -0.719  1.00 97.59           N  
ATOM   2578  N   TYR A 319       8.762 -12.647  -2.317  1.00 97.84           N  
ATOM   2579  CA  TYR A 319       9.017 -11.834  -1.133  1.00 97.84           C  
ATOM   2580  C   TYR A 319       7.728 -11.574  -0.362  1.00 97.84           C  
ATOM   2581  CB  TYR A 319       9.669 -10.505  -1.524  1.00 97.84           C  
ATOM   2582  O   TYR A 319       6.711 -11.200  -0.950  1.00 97.84           O  
ATOM   2583  CG  TYR A 319      11.131 -10.626  -1.877  1.00 97.84           C  
ATOM   2584  CD1 TYR A 319      12.121 -10.254  -0.970  1.00 97.84           C  
ATOM   2585  CD2 TYR A 319      11.527 -11.112  -3.119  1.00 97.84           C  
ATOM   2586  CE1 TYR A 319      13.469 -10.362  -1.292  1.00 97.84           C  
ATOM   2587  CE2 TYR A 319      12.872 -11.225  -3.452  1.00 97.84           C  
ATOM   2588  OH  TYR A 319      15.169 -10.958  -2.857  1.00 97.84           O  
ATOM   2589  CZ  TYR A 319      13.835 -10.849  -2.533  1.00 97.84           C  
ATOM   2590  N   SER A 320       7.829 -11.768   0.928  1.00 97.56           N  
ATOM   2591  CA  SER A 320       6.657 -11.586   1.778  1.00 97.56           C  
ATOM   2592  C   SER A 320       6.953 -10.633   2.931  1.00 97.56           C  
ATOM   2593  CB  SER A 320       6.179 -12.931   2.327  1.00 97.56           C  
ATOM   2594  O   SER A 320       8.075 -10.595   3.440  1.00 97.56           O  
ATOM   2595  OG  SER A 320       5.007 -12.768   3.106  1.00 97.56           O  
ATOM   2596  N   VAL A 321       5.956  -9.887   3.241  1.00 97.10           N  
ATOM   2597  CA  VAL A 321       6.086  -9.000   4.393  1.00 97.10           C  
ATOM   2598  C   VAL A 321       6.074  -9.820   5.681  1.00 97.10           C  
ATOM   2599  CB  VAL A 321       4.960  -7.942   4.424  1.00 97.10           C  
ATOM   2600  O   VAL A 321       5.113 -10.543   5.955  1.00 97.10           O  
ATOM   2601  CG1 VAL A 321       5.039  -7.107   5.701  1.00 97.10           C  
ATOM   2602  CG2 VAL A 321       5.038  -7.045   3.190  1.00 97.10           C  
ATOM   2603  N   PRO A 322       7.148  -9.716   6.455  1.00 97.15           N  
ATOM   2604  CA  PRO A 322       7.274 -10.552   7.651  1.00 97.15           C  
ATOM   2605  C   PRO A 322       6.400 -10.066   8.805  1.00 97.15           C  
ATOM   2606  CB  PRO A 322       8.759 -10.438   8.005  1.00 97.15           C  
ATOM   2607  O   PRO A 322       6.005  -8.898   8.836  1.00 97.15           O  
ATOM   2608  CG  PRO A 322       9.169  -9.090   7.506  1.00 97.15           C  
ATOM   2609  CD  PRO A 322       8.426  -8.807   6.232  1.00 97.15           C  
ATOM   2610  N   PRO A 323       6.066 -10.924   9.798  1.00 97.27           N  
ATOM   2611  CA  PRO A 323       5.218 -10.585  10.944  1.00 97.27           C  
ATOM   2612  C   PRO A 323       5.786  -9.442  11.781  1.00 97.27           C  
ATOM   2613  CB  PRO A 323       5.179 -11.886  11.750  1.00 97.27           C  
ATOM   2614  O   PRO A 323       5.031  -8.711  12.427  1.00 97.27           O  
ATOM   2615  CG  PRO A 323       5.526 -12.956  10.766  1.00 97.27           C  
ATOM   2616  CD  PRO A 323       6.409 -12.362   9.707  1.00 97.27           C  
ATOM   2617  N   GLU A 324       7.069  -9.251  11.757  1.00 97.19           N  
ATOM   2618  CA  GLU A 324       7.724  -8.260  12.605  1.00 97.19           C  
ATOM   2619  C   GLU A 324       7.251  -6.848  12.271  1.00 97.19           C  
ATOM   2620  CB  GLU A 324       9.246  -8.352  12.463  1.00 97.19           C  
ATOM   2621  O   GLU A 324       7.393  -5.932  13.084  1.00 97.19           O  
ATOM   2622  CG  GLU A 324       9.747  -8.110  11.047  1.00 97.19           C  
ATOM   2623  CD  GLU A 324      11.214  -8.464  10.860  1.00 97.19           C  
ATOM   2624  OE1 GLU A 324      11.882  -7.847  10.000  1.00 97.19           O  
ATOM   2625  OE2 GLU A 324      11.698  -9.366  11.580  1.00 97.19           O  
ATOM   2626  N   ILE A 325       6.774  -6.642  11.012  1.00 96.40           N  
ATOM   2627  CA  ILE A 325       6.302  -5.333  10.573  1.00 96.40           C  
ATOM   2628  C   ILE A 325       5.096  -4.913  11.409  1.00 96.40           C  
ATOM   2629  CB  ILE A 325       5.939  -5.337   9.071  1.00 96.40           C  
ATOM   2630  O   ILE A 325       4.916  -3.728  11.699  1.00 96.40           O  
ATOM   2631  CG1 ILE A 325       7.198  -5.530   8.218  1.00 96.40           C  
ATOM   2632  CG2 ILE A 325       5.211  -4.045   8.689  1.00 96.40           C  
ATOM   2633  CD1 ILE A 325       8.217  -4.408   8.355  1.00 96.40           C  
ATOM   2634  N   PHE A 326       4.253  -5.912  11.875  1.00 96.55           N  
ATOM   2635  CA  PHE A 326       2.983  -5.634  12.534  1.00 96.55           C  
ATOM   2636  C   PHE A 326       3.063  -5.955  14.022  1.00 96.55           C  
ATOM   2637  CB  PHE A 326       1.851  -6.436  11.884  1.00 96.55           C  
ATOM   2638  O   PHE A 326       2.043  -5.982  14.712  1.00 96.55           O  
ATOM   2639  CG  PHE A 326       1.565  -6.039  10.461  1.00 96.55           C  
ATOM   2640  CD1 PHE A 326       0.688  -4.998  10.178  1.00 96.55           C  
ATOM   2641  CD2 PHE A 326       2.173  -6.706   9.405  1.00 96.55           C  
ATOM   2642  CE1 PHE A 326       0.422  -4.628   8.862  1.00 96.55           C  
ATOM   2643  CE2 PHE A 326       1.911  -6.341   8.088  1.00 96.55           C  
ATOM   2644  CZ  PHE A 326       1.035  -5.303   7.818  1.00 96.55           C  
ATOM   2645  N   GLN A 327       4.238  -6.155  14.531  1.00 97.54           N  
ATOM   2646  CA  GLN A 327       4.426  -6.470  15.943  1.00 97.54           C  
ATOM   2647  C   GLN A 327       4.344  -5.213  16.804  1.00 97.54           C  
ATOM   2648  CB  GLN A 327       5.768  -7.170  16.164  1.00 97.54           C  
ATOM   2649  O   GLN A 327       4.682  -4.119  16.347  1.00 97.54           O  
ATOM   2650  CG  GLN A 327       5.798  -8.612  15.673  1.00 97.54           C  
ATOM   2651  CD  GLN A 327       7.150  -9.271  15.871  1.00 97.54           C  
ATOM   2652  NE2 GLN A 327       7.176 -10.598  15.816  1.00 97.54           N  
ATOM   2653  OE1 GLN A 327       8.163  -8.593  16.070  1.00 97.54           O  
ATOM   2654  N   SER A 328       3.920  -5.362  17.948  1.00 96.89           N  
ATOM   2655  CA  SER A 328       3.865  -4.294  18.941  1.00 96.89           C  
ATOM   2656  C   SER A 328       5.264  -3.837  19.339  1.00 96.89           C  
ATOM   2657  CB  SER A 328       3.098  -4.754  20.182  1.00 96.89           C  
ATOM   2658  O   SER A 328       6.205  -4.633  19.346  1.00 96.89           O  
ATOM   2659  OG  SER A 328       3.273  -3.839  21.249  1.00 96.89           O  
ATOM   2660  N   PRO A 329       5.348  -2.534  19.674  1.00 95.89           N  
ATOM   2661  CA  PRO A 329       6.647  -2.040  20.135  1.00 95.89           C  
ATOM   2662  C   PRO A 329       7.129  -2.742  21.403  1.00 95.89           C  
ATOM   2663  CB  PRO A 329       6.388  -0.555  20.398  1.00 95.89           C  
ATOM   2664  O   PRO A 329       8.324  -2.723  21.707  1.00 95.89           O  
ATOM   2665  CG  PRO A 329       5.211  -0.215  19.541  1.00 95.89           C  
ATOM   2666  CD  PRO A 329       4.354  -1.441  19.400  1.00 95.89           C  
ATOM   2667  N   LEU A 330       6.254  -3.427  22.084  1.00 95.19           N  
ATOM   2668  CA  LEU A 330       6.623  -4.200  23.265  1.00 95.19           C  
ATOM   2669  C   LEU A 330       7.476  -5.404  22.882  1.00 95.19           C  
ATOM   2670  CB  LEU A 330       5.372  -4.663  24.016  1.00 95.19           C  
ATOM   2671  O   LEU A 330       8.382  -5.790  23.625  1.00 95.19           O  
ATOM   2672  CG  LEU A 330       4.527  -3.567  24.667  1.00 95.19           C  
ATOM   2673  CD1 LEU A 330       3.280  -4.169  25.306  1.00 95.19           C  
ATOM   2674  CD2 LEU A 330       5.347  -2.801  25.699  1.00 95.19           C  
ATOM   2675  N   ILE A 331       7.184  -5.973  21.766  1.00 96.43           N  
ATOM   2676  CA  ILE A 331       7.855  -7.170  21.271  1.00 96.43           C  
ATOM   2677  C   ILE A 331       9.014  -6.772  20.359  1.00 96.43           C  
ATOM   2678  CB  ILE A 331       6.874  -8.097  20.518  1.00 96.43           C  
ATOM   2679  O   ILE A 331      10.107  -7.334  20.454  1.00 96.43           O  
ATOM   2680  CG1 ILE A 331       5.771  -8.587  21.463  1.00 96.43           C  
ATOM   2681  CG2 ILE A 331       7.622  -9.276  19.889  1.00 96.43           C  
ATOM   2682  CD1 ILE A 331       4.670  -9.379  20.771  1.00 96.43           C  
ATOM   2683  N   ASN A 332       8.771  -5.773  19.523  1.00 96.28           N  
ATOM   2684  CA  ASN A 332       9.766  -5.280  18.576  1.00 96.28           C  
ATOM   2685  C   ASN A 332      10.004  -3.782  18.743  1.00 96.28           C  
ATOM   2686  CB  ASN A 332       9.343  -5.595  17.140  1.00 96.28           C  
ATOM   2687  O   ASN A 332       9.206  -2.967  18.276  1.00 96.28           O  
ATOM   2688  CG  ASN A 332      10.415  -5.246  16.126  1.00 96.28           C  
ATOM   2689  ND2 ASN A 332      10.151  -5.541  14.859  1.00 96.28           N  
ATOM   2690  OD1 ASN A 332      11.472  -4.716  16.479  1.00 96.28           O  
ATOM   2691  N   GLU A 333      11.157  -3.359  19.234  1.00 95.23           N  
ATOM   2692  CA  GLU A 333      11.503  -1.983  19.578  1.00 95.23           C  
ATOM   2693  C   GLU A 333      11.648  -1.121  18.327  1.00 95.23           C  
ATOM   2694  CB  GLU A 333      12.795  -1.942  20.398  1.00 95.23           C  
ATOM   2695  O   GLU A 333      11.521   0.103  18.392  1.00 95.23           O  
ATOM   2696  CG  GLU A 333      13.115  -0.570  20.973  1.00 95.23           C  
ATOM   2697  CD  GLU A 333      14.362  -0.561  21.844  1.00 95.23           C  
ATOM   2698  OE1 GLU A 333      14.715   0.510  22.386  1.00 95.23           O  
ATOM   2699  OE2 GLU A 333      14.990  -1.634  21.984  1.00 95.23           O  
ATOM   2700  N   ASP A 334      11.888  -1.777  17.231  1.00 94.58           N  
ATOM   2701  CA  ASP A 334      12.037  -1.054  15.971  1.00 94.58           C  
ATOM   2702  C   ASP A 334      10.741  -0.342  15.590  1.00 94.58           C  
ATOM   2703  CB  ASP A 334      12.461  -2.007  14.852  1.00 94.58           C  
ATOM   2704  O   ASP A 334      10.760   0.631  14.834  1.00 94.58           O  
ATOM   2705  CG  ASP A 334      13.890  -2.500  15.003  1.00 94.58           C  
ATOM   2706  OD1 ASP A 334      14.658  -1.910  15.792  1.00 94.58           O  
ATOM   2707  OD2 ASP A 334      14.251  -3.485  14.324  1.00 94.58           O  
ATOM   2708  N   ASN A 335       9.671  -0.785  16.174  1.00 95.79           N  
ATOM   2709  CA  ASN A 335       8.365  -0.219  15.854  1.00 95.79           C  
ATOM   2710  C   ASN A 335       7.974   0.879  16.838  1.00 95.79           C  
ATOM   2711  CB  ASN A 335       7.297  -1.315  15.829  1.00 95.79           C  
ATOM   2712  O   ASN A 335       6.874   1.429  16.756  1.00 95.79           O  
ATOM   2713  CG  ASN A 335       7.416  -2.218  14.617  1.00 95.79           C  
ATOM   2714  ND2 ASN A 335       6.969  -3.460  14.757  1.00 95.79           N  
ATOM   2715  OD1 ASN A 335       7.906  -1.803  13.563  1.00 95.79           O  
ATOM   2716  N   SER A 336       8.838   1.298  17.764  1.00 95.38           N  
ATOM   2717  CA  SER A 336       8.518   2.228  18.842  1.00 95.38           C  
ATOM   2718  C   SER A 336       8.208   3.619  18.298  1.00 95.38           C  
ATOM   2719  CB  SER A 336       9.671   2.308  19.842  1.00 95.38           C  
ATOM   2720  O   SER A 336       7.333   4.314  18.818  1.00 95.38           O  
ATOM   2721  OG  SER A 336      10.869   2.705  19.198  1.00 95.38           O  
ATOM   2722  N   CYS A 337       8.835   3.930  17.157  1.00 95.13           N  
ATOM   2723  CA  CYS A 337       8.682   5.284  16.636  1.00 95.13           C  
ATOM   2724  C   CYS A 337       7.416   5.406  15.797  1.00 95.13           C  
ATOM   2725  CB  CYS A 337       9.900   5.677  15.800  1.00 95.13           C  
ATOM   2726  O   CYS A 337       7.040   6.506  15.389  1.00 95.13           O  
ATOM   2727  SG  CYS A 337      10.177   4.609  14.370  1.00 95.13           S  
ATOM   2728  N   PHE A 338       6.688   4.381  15.586  1.00 94.47           N  
ATOM   2729  CA  PHE A 338       5.442   4.421  14.829  1.00 94.47           C  
ATOM   2730  C   PHE A 338       4.249   4.604  15.760  1.00 94.47           C  
ATOM   2731  CB  PHE A 338       5.272   3.143  14.002  1.00 94.47           C  
ATOM   2732  O   PHE A 338       3.099   4.579  15.316  1.00 94.47           O  
ATOM   2733  CG  PHE A 338       6.273   3.003  12.887  1.00 94.47           C  
ATOM   2734  CD1 PHE A 338       6.247   3.866  11.798  1.00 94.47           C  
ATOM   2735  CD2 PHE A 338       7.242   2.009  12.929  1.00 94.47           C  
ATOM   2736  CE1 PHE A 338       7.172   3.739  10.765  1.00 94.47           C  
ATOM   2737  CE2 PHE A 338       8.170   1.876  11.900  1.00 94.47           C  
ATOM   2738  CZ  PHE A 338       8.133   2.741  10.819  1.00 94.47           C  
ATOM   2739  N   CYS A 339       4.541   4.750  17.019  1.00 93.24           N  
ATOM   2740  CA  CYS A 339       3.517   4.987  18.031  1.00 93.24           C  
ATOM   2741  C   CYS A 339       3.775   6.293  18.773  1.00 93.24           C  
ATOM   2742  CB  CYS A 339       3.467   3.826  19.024  1.00 93.24           C  
ATOM   2743  O   CYS A 339       4.839   6.474  19.368  1.00 93.24           O  
ATOM   2744  SG  CYS A 339       2.783   2.305  18.332  1.00 93.24           S  
ATOM   2745  N   ALA A 340       2.858   7.200  18.700  1.00 90.93           N  
ATOM   2746  CA  ALA A 340       2.997   8.462  19.422  1.00 90.93           C  
ATOM   2747  C   ALA A 340       2.981   8.235  20.931  1.00 90.93           C  
ATOM   2748  CB  ALA A 340       1.886   9.430  19.021  1.00 90.93           C  
ATOM   2749  O   ALA A 340       3.740   8.870  21.668  1.00 90.93           O  
ATOM   2750  N   ASP A 341       2.122   7.328  21.343  1.00 92.56           N  
ATOM   2751  CA  ASP A 341       1.960   6.944  22.742  1.00 92.56           C  
ATOM   2752  C   ASP A 341       2.105   5.434  22.917  1.00 92.56           C  
ATOM   2753  CB  ASP A 341       0.602   7.407  23.272  1.00 92.56           C  
ATOM   2754  O   ASP A 341       1.219   4.671  22.528  1.00 92.56           O  
ATOM   2755  CG  ASP A 341       0.386   7.059  24.734  1.00 92.56           C  
ATOM   2756  OD1 ASP A 341       1.332   6.576  25.392  1.00 92.56           O  
ATOM   2757  OD2 ASP A 341      -0.742   7.268  25.232  1.00 92.56           O  
ATOM   2758  N   LEU A 342       3.225   5.033  23.591  1.00 93.52           N  
ATOM   2759  CA  LEU A 342       3.530   3.614  23.741  1.00 93.52           C  
ATOM   2760  C   LEU A 342       2.529   2.938  24.672  1.00 93.52           C  
ATOM   2761  CB  LEU A 342       4.952   3.426  24.278  1.00 93.52           C  
ATOM   2762  O   LEU A 342       2.393   1.713  24.659  1.00 93.52           O  
ATOM   2763  CG  LEU A 342       6.091   3.767  23.316  1.00 93.52           C  
ATOM   2764  CD1 LEU A 342       7.436   3.652  24.025  1.00 93.52           C  
ATOM   2765  CD2 LEU A 342       6.046   2.860  22.091  1.00 93.52           C  
ATOM   2766  N   ASN A 343       1.812   3.690  25.399  1.00 95.05           N  
ATOM   2767  CA  ASN A 343       0.809   3.147  26.309  1.00 95.05           C  
ATOM   2768  C   ASN A 343      -0.550   3.010  25.628  1.00 95.05           C  
ATOM   2769  CB  ASN A 343       0.690   4.020  27.560  1.00 95.05           C  
ATOM   2770  O   ASN A 343      -1.501   2.507  26.228  1.00 95.05           O  
ATOM   2771  CG  ASN A 343       1.907   3.921  28.458  1.00 95.05           C  
ATOM   2772  ND2 ASN A 343       2.205   4.999  29.174  1.00 95.05           N  
ATOM   2773  OD1 ASN A 343       2.574   2.885  28.509  1.00 95.05           O  
ATOM   2774  N   HIS A 344      -0.565   3.513  24.420  1.00 94.20           N  
ATOM   2775  CA  HIS A 344      -1.797   3.346  23.659  1.00 94.20           C  
ATOM   2776  C   HIS A 344      -2.120   1.871  23.448  1.00 94.20           C  
ATOM   2777  CB  HIS A 344      -1.694   4.059  22.310  1.00 94.20           C  
ATOM   2778  O   HIS A 344      -1.222   1.065  23.191  1.00 94.20           O  
ATOM   2779  CG  HIS A 344      -3.006   4.205  21.606  1.00 94.20           C  
ATOM   2780  CD2 HIS A 344      -3.829   5.271  21.471  1.00 94.20           C  
ATOM   2781  ND1 HIS A 344      -3.611   3.163  20.937  1.00 94.20           N  
ATOM   2782  CE1 HIS A 344      -4.753   3.584  20.419  1.00 94.20           C  
ATOM   2783  NE2 HIS A 344      -4.908   4.860  20.728  1.00 94.20           N  
ATOM   2784  N   THR A 345      -3.432   1.461  23.571  1.00 94.62           N  
ATOM   2785  CA  THR A 345      -3.879   0.073  23.521  1.00 94.62           C  
ATOM   2786  C   THR A 345      -3.398  -0.605  22.242  1.00 94.62           C  
ATOM   2787  CB  THR A 345      -5.413  -0.023  23.611  1.00 94.62           C  
ATOM   2788  O   THR A 345      -2.914  -1.738  22.277  1.00 94.62           O  
ATOM   2789  CG2 THR A 345      -5.876  -1.476  23.581  1.00 94.62           C  
ATOM   2790  OG1 THR A 345      -5.853   0.582  24.834  1.00 94.62           O  
ATOM   2791  N   VAL A 346      -3.507   0.082  21.152  1.00 94.64           N  
ATOM   2792  CA  VAL A 346      -3.133  -0.484  19.860  1.00 94.64           C  
ATOM   2793  C   VAL A 346      -1.636  -0.784  19.841  1.00 94.64           C  
ATOM   2794  CB  VAL A 346      -3.501   0.464  18.697  1.00 94.64           C  
ATOM   2795  O   VAL A 346      -1.209  -1.813  19.311  1.00 94.64           O  
ATOM   2796  CG1 VAL A 346      -2.879  -0.019  17.389  1.00 94.64           C  
ATOM   2797  CG2 VAL A 346      -5.018   0.577  18.561  1.00 94.64           C  
ATOM   2798  N   CYS A 347      -0.846   0.089  20.494  1.00 94.86           N  
ATOM   2799  CA  CYS A 347       0.605  -0.061  20.499  1.00 94.86           C  
ATOM   2800  C   CYS A 347       1.033  -1.190  21.428  1.00 94.86           C  
ATOM   2801  CB  CYS A 347       1.277   1.244  20.923  1.00 94.86           C  
ATOM   2802  O   CYS A 347       2.177  -1.645  21.373  1.00 94.86           O  
ATOM   2803  SG  CYS A 347       1.180   2.551  19.680  1.00 94.86           S  
ATOM   2804  N   GLN A 348       0.139  -1.618  22.210  1.00 95.97           N  
ATOM   2805  CA  GLN A 348       0.419  -2.693  23.156  1.00 95.97           C  
ATOM   2806  C   GLN A 348       0.094  -4.056  22.552  1.00 95.97           C  
ATOM   2807  CB  GLN A 348      -0.373  -2.489  24.449  1.00 95.97           C  
ATOM   2808  O   GLN A 348       0.296  -5.089  23.194  1.00 95.97           O  
ATOM   2809  CG  GLN A 348      -0.020  -1.207  25.190  1.00 95.97           C  
ATOM   2810  CD  GLN A 348       1.406  -1.200  25.707  1.00 95.97           C  
ATOM   2811  NE2 GLN A 348       2.061  -0.047  25.626  1.00 95.97           N  
ATOM   2812  OE1 GLN A 348       1.915  -2.223  26.177  1.00 95.97           O  
ATOM   2813  N   HIS A 349      -0.529  -4.061  21.394  1.00 96.31           N  
ATOM   2814  CA  HIS A 349      -0.940  -5.316  20.776  1.00 96.31           C  
ATOM   2815  C   HIS A 349      -0.438  -5.414  19.339  1.00 96.31           C  
ATOM   2816  CB  HIS A 349      -2.463  -5.457  20.811  1.00 96.31           C  
ATOM   2817  O   HIS A 349      -0.356  -4.405  18.636  1.00 96.31           O  
ATOM   2818  CG  HIS A 349      -3.024  -5.568  22.192  1.00 96.31           C  
ATOM   2819  CD2 HIS A 349      -3.666  -4.662  22.967  1.00 96.31           C  
ATOM   2820  ND1 HIS A 349      -2.951  -6.727  22.934  1.00 96.31           N  
ATOM   2821  CE1 HIS A 349      -3.525  -6.528  24.109  1.00 96.31           C  
ATOM   2822  NE2 HIS A 349      -3.967  -5.283  24.154  1.00 96.31           N  
ATOM   2823  N   SER A 350      -0.082  -6.607  18.885  1.00 97.19           N  
ATOM   2824  CA  SER A 350       0.388  -6.881  17.530  1.00 97.19           C  
ATOM   2825  C   SER A 350      -0.780  -7.098  16.574  1.00 97.19           C  
ATOM   2826  CB  SER A 350       1.303  -8.106  17.518  1.00 97.19           C  
ATOM   2827  O   SER A 350      -1.893  -7.406  17.004  1.00 97.19           O  
ATOM   2828  OG  SER A 350       2.444  -7.890  18.330  1.00 97.19           O  
ATOM   2829  N   GLY A 351      -0.505  -6.818  15.258  1.00 96.19           N  
ATOM   2830  CA  GLY A 351      -1.491  -7.205  14.261  1.00 96.19           C  
ATOM   2831  C   GLY A 351      -2.044  -6.027  13.480  1.00 96.19           C  
ATOM   2832  O   GLY A 351      -2.664  -6.208  12.430  1.00 96.19           O  
ATOM   2833  N   ALA A 352      -1.819  -4.810  13.995  1.00 96.14           N  
ATOM   2834  CA  ALA A 352      -2.327  -3.635  13.291  1.00 96.14           C  
ATOM   2835  C   ALA A 352      -1.471  -2.407  13.585  1.00 96.14           C  
ATOM   2836  CB  ALA A 352      -3.781  -3.372  13.676  1.00 96.14           C  
ATOM   2837  O   ALA A 352      -0.793  -2.346  14.613  1.00 96.14           O  
ATOM   2838  N   ILE A 353      -1.506  -1.497  12.688  1.00 94.92           N  
ATOM   2839  CA  ILE A 353      -0.759  -0.251  12.817  1.00 94.92           C  
ATOM   2840  C   ILE A 353      -1.725   0.932  12.827  1.00 94.92           C  
ATOM   2841  CB  ILE A 353       0.273  -0.090  11.677  1.00 94.92           C  
ATOM   2842  O   ILE A 353      -2.553   1.073  11.924  1.00 94.92           O  
ATOM   2843  CG1 ILE A 353       1.247  -1.273  11.668  1.00 94.92           C  
ATOM   2844  CG2 ILE A 353       1.025   1.238  11.813  1.00 94.92           C  
ATOM   2845  CD1 ILE A 353       2.093  -1.369  10.406  1.00 94.92           C  
ATOM   2846  N   LEU A 354      -1.548   1.764  13.844  1.00 94.90           N  
ATOM   2847  CA  LEU A 354      -2.352   2.978  13.934  1.00 94.90           C  
ATOM   2848  C   LEU A 354      -1.769   4.082  13.058  1.00 94.90           C  
ATOM   2849  CB  LEU A 354      -2.441   3.456  15.386  1.00 94.90           C  
ATOM   2850  O   LEU A 354      -0.655   4.552  13.303  1.00 94.90           O  
ATOM   2851  CG  LEU A 354      -3.371   4.640  15.654  1.00 94.90           C  
ATOM   2852  CD1 LEU A 354      -4.803   4.287  15.269  1.00 94.90           C  
ATOM   2853  CD2 LEU A 354      -3.294   5.060  17.118  1.00 94.90           C  
ATOM   2854  N   VAL A 355      -2.544   4.516  12.042  1.00 95.04           N  
ATOM   2855  CA  VAL A 355      -2.020   5.496  11.097  1.00 95.04           C  
ATOM   2856  C   VAL A 355      -2.727   6.835  11.294  1.00 95.04           C  
ATOM   2857  CB  VAL A 355      -2.181   5.019   9.636  1.00 95.04           C  
ATOM   2858  O   VAL A 355      -2.884   7.607  10.346  1.00 95.04           O  
ATOM   2859  CG1 VAL A 355      -1.265   3.829   9.353  1.00 95.04           C  
ATOM   2860  CG2 VAL A 355      -3.637   4.655   9.352  1.00 95.04           C  
ATOM   2861  N   SER A 356      -3.137   7.105  12.480  1.00 93.22           N  
ATOM   2862  CA  SER A 356      -3.863   8.325  12.820  1.00 93.22           C  
ATOM   2863  C   SER A 356      -3.004   9.563  12.584  1.00 93.22           C  
ATOM   2864  CB  SER A 356      -4.325   8.286  14.278  1.00 93.22           C  
ATOM   2865  O   SER A 356      -3.516  10.615  12.194  1.00 93.22           O  
ATOM   2866  OG  SER A 356      -3.222   8.113  15.150  1.00 93.22           O  
ATOM   2867  N   SER A 357      -1.748   9.458  12.708  1.00 91.01           N  
ATOM   2868  CA  SER A 357      -0.832  10.590  12.612  1.00 91.01           C  
ATOM   2869  C   SER A 357      -0.810  11.166  11.201  1.00 91.01           C  
ATOM   2870  CB  SER A 357       0.581  10.172  13.023  1.00 91.01           C  
ATOM   2871  O   SER A 357      -0.664  12.377  11.021  1.00 91.01           O  
ATOM   2872  OG  SER A 357       1.017   9.058  12.263  1.00 91.01           O  
ATOM   2873  N   CYS A 358      -1.070  10.361  10.219  1.00 91.21           N  
ATOM   2874  CA  CYS A 358      -0.971  10.861   8.852  1.00 91.21           C  
ATOM   2875  C   CYS A 358      -2.351  11.162   8.281  1.00 91.21           C  
ATOM   2876  CB  CYS A 358      -0.250   9.849   7.962  1.00 91.21           C  
ATOM   2877  O   CYS A 358      -2.467  11.713   7.185  1.00 91.21           O  
ATOM   2878  SG  CYS A 358      -1.160   8.306   7.730  1.00 91.21           S  
ATOM   2879  N   TYR A 359      -3.389  10.888   9.114  1.00 91.69           N  
ATOM   2880  CA  TYR A 359      -4.751  11.179   8.680  1.00 91.69           C  
ATOM   2881  C   TYR A 359      -5.448  12.115   9.660  1.00 91.69           C  
ATOM   2882  CB  TYR A 359      -5.557   9.884   8.533  1.00 91.69           C  
ATOM   2883  O   TYR A 359      -6.616  11.912   9.999  1.00 91.69           O  
ATOM   2884  CG  TYR A 359      -5.171   9.063   7.327  1.00 91.69           C  
ATOM   2885  CD1 TYR A 359      -5.674   9.366   6.064  1.00 91.69           C  
ATOM   2886  CD2 TYR A 359      -4.304   7.982   7.448  1.00 91.69           C  
ATOM   2887  CE1 TYR A 359      -5.323   8.611   4.950  1.00 91.69           C  
ATOM   2888  CE2 TYR A 359      -3.946   7.220   6.341  1.00 91.69           C  
ATOM   2889  OH  TYR A 359      -4.108   6.791   3.998  1.00 91.69           O  
ATOM   2890  CZ  TYR A 359      -4.459   7.542   5.098  1.00 91.69           C  
ATOM   2891  N   TYR A 360      -4.629  13.039  10.234  1.00 91.40           N  
ATOM   2892  CA  TYR A 360      -5.123  14.173  11.007  1.00 91.40           C  
ATOM   2893  C   TYR A 360      -5.884  13.703  12.241  1.00 91.40           C  
ATOM   2894  CB  TYR A 360      -6.025  15.060  10.143  1.00 91.40           C  
ATOM   2895  O   TYR A 360      -6.931  14.258  12.580  1.00 91.40           O  
ATOM   2896  CG  TYR A 360      -5.369  15.537   8.871  1.00 91.40           C  
ATOM   2897  CD1 TYR A 360      -4.375  16.512   8.900  1.00 91.40           C  
ATOM   2898  CD2 TYR A 360      -5.742  15.015   7.637  1.00 91.40           C  
ATOM   2899  CE1 TYR A 360      -3.768  16.957   7.729  1.00 91.40           C  
ATOM   2900  CE2 TYR A 360      -5.143  15.452   6.460  1.00 91.40           C  
ATOM   2901  OH  TYR A 360      -3.562  16.857   5.355  1.00 91.40           O  
ATOM   2902  CZ  TYR A 360      -4.158  16.421   6.516  1.00 91.40           C  
ATOM   2903  N   GLY A 361      -5.463  12.565  12.823  1.00 92.58           N  
ATOM   2904  CA  GLY A 361      -5.988  12.135  14.108  1.00 92.58           C  
ATOM   2905  C   GLY A 361      -7.110  11.121  13.986  1.00 92.58           C  
ATOM   2906  O   GLY A 361      -7.571  10.573  14.989  1.00 92.58           O  
ATOM   2907  N   VAL A 362      -7.552  10.855  12.809  1.00 94.00           N  
ATOM   2908  CA  VAL A 362      -8.598   9.859  12.604  1.00 94.00           C  
ATOM   2909  C   VAL A 362      -8.087   8.480  13.016  1.00 94.00           C  
ATOM   2910  CB  VAL A 362      -9.077   9.834  11.135  1.00 94.00           C  
ATOM   2911  O   VAL A 362      -6.964   8.101  12.676  1.00 94.00           O  
ATOM   2912  CG1 VAL A 362     -10.055   8.683  10.906  1.00 94.00           C  
ATOM   2913  CG2 VAL A 362      -9.721  11.168  10.761  1.00 94.00           C  
ATOM   2914  N   PRO A 363      -8.904   7.704  13.756  1.00 94.28           N  
ATOM   2915  CA  PRO A 363      -8.458   6.457  14.381  1.00 94.28           C  
ATOM   2916  C   PRO A 363      -8.435   5.283  13.405  1.00 94.28           C  
ATOM   2917  CB  PRO A 363      -9.490   6.228  15.487  1.00 94.28           C  
ATOM   2918  O   PRO A 363      -9.007   4.228  13.690  1.00 94.28           O  
ATOM   2919  CG  PRO A 363     -10.763   6.795  14.946  1.00 94.28           C  
ATOM   2920  CD  PRO A 363     -10.431   8.001  14.114  1.00 94.28           C  
ATOM   2921  N   LEU A 364      -7.732   5.376  12.269  1.00 95.34           N  
ATOM   2922  CA  LEU A 364      -7.606   4.343  11.247  1.00 95.34           C  
ATOM   2923  C   LEU A 364      -6.484   3.369  11.593  1.00 95.34           C  
ATOM   2924  CB  LEU A 364      -7.345   4.974   9.876  1.00 95.34           C  
ATOM   2925  O   LEU A 364      -5.393   3.788  11.987  1.00 95.34           O  
ATOM   2926  CG  LEU A 364      -7.315   4.016   8.684  1.00 95.34           C  
ATOM   2927  CD1 LEU A 364      -8.702   3.433   8.437  1.00 95.34           C  
ATOM   2928  CD2 LEU A 364      -6.800   4.729   7.439  1.00 95.34           C  
ATOM   2929  N   LEU A 365      -6.855   2.029  11.473  1.00 95.35           N  
ATOM   2930  CA  LEU A 365      -5.880   0.954  11.627  1.00 95.35           C  
ATOM   2931  C   LEU A 365      -5.644   0.239  10.301  1.00 95.35           C  
ATOM   2932  CB  LEU A 365      -6.350  -0.048  12.685  1.00 95.35           C  
ATOM   2933  O   LEU A 365      -6.594  -0.047   9.568  1.00 95.35           O  
ATOM   2934  CG  LEU A 365      -6.715   0.530  14.053  1.00 95.35           C  
ATOM   2935  CD1 LEU A 365      -7.365  -0.539  14.924  1.00 95.35           C  
ATOM   2936  CD2 LEU A 365      -5.479   1.106  14.737  1.00 95.35           C  
ATOM   2937  N   VAL A 366      -4.454   0.015  10.020  1.00 96.82           N  
ATOM   2938  CA  VAL A 366      -4.131  -0.813   8.862  1.00 96.82           C  
ATOM   2939  C   VAL A 366      -3.521  -2.133   9.325  1.00 96.82           C  
ATOM   2940  CB  VAL A 366      -3.165  -0.088   7.898  1.00 96.82           C  
ATOM   2941  O   VAL A 366      -2.620  -2.147  10.167  1.00 96.82           O  
ATOM   2942  CG1 VAL A 366      -2.803  -0.989   6.718  1.00 96.82           C  
ATOM   2943  CG2 VAL A 366      -3.784   1.219   7.405  1.00 96.82           C  
ATOM   2944  N   SER A 367      -4.031  -3.228   8.779  1.00 97.63           N  
ATOM   2945  CA  SER A 367      -3.556  -4.579   9.060  1.00 97.63           C  
ATOM   2946  C   SER A 367      -3.561  -5.439   7.801  1.00 97.63           C  
ATOM   2947  CB  SER A 367      -4.417  -5.236  10.139  1.00 97.63           C  
ATOM   2948  O   SER A 367      -3.884  -4.956   6.713  1.00 97.63           O  
ATOM   2949  OG  SER A 367      -5.710  -5.533   9.641  1.00 97.63           O  
ATOM   2950  N   LEU A 368      -3.070  -6.599   7.989  1.00 97.82           N  
ATOM   2951  CA  LEU A 368      -3.304  -7.591   6.945  1.00 97.82           C  
ATOM   2952  C   LEU A 368      -4.687  -8.217   7.089  1.00 97.82           C  
ATOM   2953  CB  LEU A 368      -2.230  -8.681   6.991  1.00 97.82           C  
ATOM   2954  O   LEU A 368      -5.306  -8.127   8.152  1.00 97.82           O  
ATOM   2955  CG  LEU A 368      -0.798  -8.236   6.690  1.00 97.82           C  
ATOM   2956  CD1 LEU A 368       0.177  -9.382   6.939  1.00 97.82           C  
ATOM   2957  CD2 LEU A 368      -0.685  -7.734   5.254  1.00 97.82           C  
ATOM   2958  N   PRO A 369      -5.232  -8.798   6.000  1.00 98.15           N  
ATOM   2959  CA  PRO A 369      -6.595  -9.330   6.056  1.00 98.15           C  
ATOM   2960  C   PRO A 369      -6.810 -10.281   7.231  1.00 98.15           C  
ATOM   2961  CB  PRO A 369      -6.740 -10.068   4.723  1.00 98.15           C  
ATOM   2962  O   PRO A 369      -5.911 -11.051   7.580  1.00 98.15           O  
ATOM   2963  CG  PRO A 369      -5.812  -9.359   3.790  1.00 98.15           C  
ATOM   2964  CD  PRO A 369      -4.581  -8.963   4.553  1.00 98.15           C  
ATOM   2965  N   HIS A 370      -7.973 -10.099   7.852  1.00 97.90           N  
ATOM   2966  CA  HIS A 370      -8.412 -10.915   8.978  1.00 97.90           C  
ATOM   2967  C   HIS A 370      -7.425 -10.831  10.137  1.00 97.90           C  
ATOM   2968  CB  HIS A 370      -8.593 -12.371   8.547  1.00 97.90           C  
ATOM   2969  O   HIS A 370      -7.260 -11.795  10.889  1.00 97.90           O  
ATOM   2970  CG  HIS A 370      -9.741 -12.582   7.612  1.00 97.90           C  
ATOM   2971  CD2 HIS A 370      -9.930 -12.181   6.332  1.00 97.90           C  
ATOM   2972  ND1 HIS A 370     -10.874 -13.281   7.969  1.00 97.90           N  
ATOM   2973  CE1 HIS A 370     -11.712 -13.302   6.946  1.00 97.90           C  
ATOM   2974  NE2 HIS A 370     -11.163 -12.642   5.941  1.00 97.90           N  
ATOM   2975  N   PHE A 371      -6.711  -9.694  10.210  1.00 97.73           N  
ATOM   2976  CA  PHE A 371      -5.752  -9.397  11.268  1.00 97.73           C  
ATOM   2977  C   PHE A 371      -4.673 -10.471  11.338  1.00 97.73           C  
ATOM   2978  CB  PHE A 371      -6.461  -9.278  12.620  1.00 97.73           C  
ATOM   2979  O   PHE A 371      -4.288 -10.902  12.426  1.00 97.73           O  
ATOM   2980  CG  PHE A 371      -7.363  -8.078  12.729  1.00 97.73           C  
ATOM   2981  CD1 PHE A 371      -6.832  -6.802  12.871  1.00 97.73           C  
ATOM   2982  CD2 PHE A 371      -8.743  -8.226  12.688  1.00 97.73           C  
ATOM   2983  CE1 PHE A 371      -7.664  -5.689  12.972  1.00 97.73           C  
ATOM   2984  CE2 PHE A 371      -9.582  -7.119  12.788  1.00 97.73           C  
ATOM   2985  CZ  PHE A 371      -9.040  -5.852  12.931  1.00 97.73           C  
ATOM   2986  N   LEU A 372      -4.186 -10.915  10.154  1.00 97.92           N  
ATOM   2987  CA  LEU A 372      -3.093 -11.879  10.096  1.00 97.92           C  
ATOM   2988  C   LEU A 372      -1.909 -11.411  10.935  1.00 97.92           C  
ATOM   2989  CB  LEU A 372      -2.650 -12.101   8.647  1.00 97.92           C  
ATOM   2990  O   LEU A 372      -1.482 -10.259  10.826  1.00 97.92           O  
ATOM   2991  CG  LEU A 372      -1.555 -13.145   8.425  1.00 97.92           C  
ATOM   2992  CD1 LEU A 372      -2.071 -14.538   8.773  1.00 97.92           C  
ATOM   2993  CD2 LEU A 372      -1.056 -13.099   6.985  1.00 97.92           C  
ATOM   2994  N   TYR A 373      -1.375 -12.272  11.875  1.00 96.82           N  
ATOM   2995  CA  TYR A 373      -0.232 -12.137  12.770  1.00 96.82           C  
ATOM   2996  C   TYR A 373      -0.630 -11.429  14.060  1.00 96.82           C  
ATOM   2997  CB  TYR A 373       0.902 -11.371  12.083  1.00 96.82           C  
ATOM   2998  O   TYR A 373       0.220 -10.866  14.754  1.00 96.82           O  
ATOM   2999  CG  TYR A 373       1.437 -12.057  10.849  1.00 96.82           C  
ATOM   3000  CD1 TYR A 373       1.625 -13.437  10.821  1.00 96.82           C  
ATOM   3001  CD2 TYR A 373       1.756 -11.327   9.709  1.00 96.82           C  
ATOM   3002  CE1 TYR A 373       2.118 -14.073   9.687  1.00 96.82           C  
ATOM   3003  CE2 TYR A 373       2.250 -11.953   8.569  1.00 96.82           C  
ATOM   3004  OH  TYR A 373       2.917 -13.948   7.442  1.00 96.82           O  
ATOM   3005  CZ  TYR A 373       2.428 -13.324   8.568  1.00 96.82           C  
ATOM   3006  N   GLU A 374      -1.879 -11.267  14.269  1.00 95.73           N  
ATOM   3007  CA  GLU A 374      -2.315 -10.610  15.497  1.00 95.73           C  
ATOM   3008  C   GLU A 374      -2.077 -11.501  16.714  1.00 95.73           C  
ATOM   3009  CB  GLU A 374      -3.794 -10.227  15.407  1.00 95.73           C  
ATOM   3010  O   GLU A 374      -1.787 -12.690  16.572  1.00 95.73           O  
ATOM   3011  CG  GLU A 374      -4.738 -11.420  15.388  1.00 95.73           C  
ATOM   3012  CD  GLU A 374      -5.970 -11.225  16.258  1.00 95.73           C  
ATOM   3013  OE1 GLU A 374      -6.773 -12.175  16.395  1.00 95.73           O  
ATOM   3014  OE2 GLU A 374      -6.132 -10.112  16.807  1.00 95.73           O  
ATOM   3015  N   ASP A 375      -2.158 -10.920  17.982  1.00 95.42           N  
ATOM   3016  CA  ASP A 375      -1.861 -11.639  19.217  1.00 95.42           C  
ATOM   3017  C   ASP A 375      -3.144 -12.028  19.948  1.00 95.42           C  
ATOM   3018  CB  ASP A 375      -0.971 -10.794  20.130  1.00 95.42           C  
ATOM   3019  O   ASP A 375      -3.105 -12.415  21.118  1.00 95.42           O  
ATOM   3020  CG  ASP A 375      -1.623  -9.488  20.550  1.00 95.42           C  
ATOM   3021  OD1 ASP A 375      -2.795  -9.248  20.189  1.00 95.42           O  
ATOM   3022  OD2 ASP A 375      -0.957  -8.691  21.245  1.00 95.42           O  
ATOM   3023  N   GLY A 376      -4.322 -11.884  19.310  1.00 93.82           N  
ATOM   3024  CA  GLY A 376      -5.599 -12.294  19.874  1.00 93.82           C  
ATOM   3025  C   GLY A 376      -6.486 -11.123  20.255  1.00 93.82           C  
ATOM   3026  O   GLY A 376      -7.692 -11.289  20.448  1.00 93.82           O  
ATOM   3027  N   PHE A 377      -5.973  -9.970  20.442  1.00 94.66           N  
ATOM   3028  CA  PHE A 377      -6.697  -8.789  20.896  1.00 94.66           C  
ATOM   3029  C   PHE A 377      -7.847  -8.462  19.951  1.00 94.66           C  
ATOM   3030  CB  PHE A 377      -5.753  -7.589  21.010  1.00 94.66           C  
ATOM   3031  O   PHE A 377      -8.970  -8.211  20.394  1.00 94.66           O  
ATOM   3032  CG  PHE A 377      -6.455  -6.289  21.299  1.00 94.66           C  
ATOM   3033  CD1 PHE A 377      -6.657  -5.353  20.292  1.00 94.66           C  
ATOM   3034  CD2 PHE A 377      -6.914  -6.004  22.579  1.00 94.66           C  
ATOM   3035  CE1 PHE A 377      -7.307  -4.150  20.557  1.00 94.66           C  
ATOM   3036  CE2 PHE A 377      -7.564  -4.804  22.851  1.00 94.66           C  
ATOM   3037  CZ  PHE A 377      -7.759  -3.878  21.839  1.00 94.66           C  
ATOM   3038  N   TYR A 378      -7.638  -8.501  18.649  1.00 95.30           N  
ATOM   3039  CA  TYR A 378      -8.632  -8.072  17.671  1.00 95.30           C  
ATOM   3040  C   TYR A 378      -9.630  -9.187  17.383  1.00 95.30           C  
ATOM   3041  CB  TYR A 378      -7.953  -7.630  16.372  1.00 95.30           C  
ATOM   3042  O   TYR A 378     -10.839  -9.003  17.541  1.00 95.30           O  
ATOM   3043  CG  TYR A 378      -6.996  -6.476  16.549  1.00 95.30           C  
ATOM   3044  CD1 TYR A 378      -7.467  -5.188  16.797  1.00 95.30           C  
ATOM   3045  CD2 TYR A 378      -5.622  -6.670  16.467  1.00 95.30           C  
ATOM   3046  CE1 TYR A 378      -6.590  -4.121  16.959  1.00 95.30           C  
ATOM   3047  CE2 TYR A 378      -4.735  -5.610  16.627  1.00 95.30           C  
ATOM   3048  OH  TYR A 378      -4.355  -3.288  17.032  1.00 95.30           O  
ATOM   3049  CZ  TYR A 378      -5.228  -4.341  16.873  1.00 95.30           C  
ATOM   3050  N   SER A 379      -9.196 -10.351  17.123  1.00 94.27           N  
ATOM   3051  CA  SER A 379     -10.061 -11.455  16.723  1.00 94.27           C  
ATOM   3052  C   SER A 379     -10.973 -11.886  17.866  1.00 94.27           C  
ATOM   3053  CB  SER A 379      -9.226 -12.646  16.250  1.00 94.27           C  
ATOM   3054  O   SER A 379     -12.089 -12.357  17.634  1.00 94.27           O  
ATOM   3055  OG  SER A 379      -8.341 -13.076  17.269  1.00 94.27           O  
ATOM   3056  N   GLU A 380     -10.609 -11.725  19.121  1.00 95.09           N  
ATOM   3057  CA  GLU A 380     -11.396 -12.156  20.273  1.00 95.09           C  
ATOM   3058  C   GLU A 380     -12.621 -11.268  20.468  1.00 95.09           C  
ATOM   3059  CB  GLU A 380     -10.538 -12.155  21.541  1.00 95.09           C  
ATOM   3060  O   GLU A 380     -13.607 -11.686  21.078  1.00 95.09           O  
ATOM   3061  CG  GLU A 380      -9.546 -13.306  21.614  1.00 95.09           C  
ATOM   3062  CD  GLU A 380      -8.642 -13.243  22.834  1.00 95.09           C  
ATOM   3063  OE1 GLU A 380      -7.746 -14.107  22.971  1.00 95.09           O  
ATOM   3064  OE2 GLU A 380      -8.831 -12.323  23.660  1.00 95.09           O  
ATOM   3065  N   LYS A 381     -12.591 -10.130  19.842  1.00 95.38           N  
ATOM   3066  CA  LYS A 381     -13.675  -9.169  20.022  1.00 95.38           C  
ATOM   3067  C   LYS A 381     -14.629  -9.187  18.830  1.00 95.38           C  
ATOM   3068  CB  LYS A 381     -13.116  -7.760  20.223  1.00 95.38           C  
ATOM   3069  O   LYS A 381     -15.568  -8.390  18.768  1.00 95.38           O  
ATOM   3070  CG  LYS A 381     -12.186  -7.629  21.420  1.00 95.38           C  
ATOM   3071  CD  LYS A 381     -12.938  -7.799  22.734  1.00 95.38           C  
ATOM   3072  CE  LYS A 381     -12.052  -7.484  23.932  1.00 95.38           C  
ATOM   3073  NZ  LYS A 381     -12.733  -7.798  25.223  1.00 95.38           N  
ATOM   3074  N   LEU A 382     -14.294 -10.134  17.911  1.00 96.71           N  
ATOM   3075  CA  LEU A 382     -15.084 -10.195  16.687  1.00 96.71           C  
ATOM   3076  C   LEU A 382     -15.426 -11.639  16.332  1.00 96.71           C  
ATOM   3077  CB  LEU A 382     -14.330  -9.538  15.528  1.00 96.71           C  
ATOM   3078  O   LEU A 382     -14.673 -12.558  16.660  1.00 96.71           O  
ATOM   3079  CG  LEU A 382     -13.844  -8.106  15.761  1.00 96.71           C  
ATOM   3080  CD1 LEU A 382     -12.755  -7.746  14.756  1.00 96.71           C  
ATOM   3081  CD2 LEU A 382     -15.008  -7.125  15.670  1.00 96.71           C  
ATOM   3082  N   VAL A 383     -16.594 -11.808  15.742  1.00 97.59           N  
ATOM   3083  CA  VAL A 383     -16.948 -13.079  15.118  1.00 97.59           C  
ATOM   3084  C   VAL A 383     -16.802 -12.969  13.602  1.00 97.59           C  
ATOM   3085  CB  VAL A 383     -18.385 -13.511  15.485  1.00 97.59           C  
ATOM   3086  O   VAL A 383     -17.294 -12.016  12.992  1.00 97.59           O  
ATOM   3087  CG1 VAL A 383     -18.748 -14.824  14.794  1.00 97.59           C  
ATOM   3088  CG2 VAL A 383     -18.531 -13.643  17.000  1.00 97.59           C  
ATOM   3089  N   GLY A 384     -16.060 -13.960  12.987  1.00 96.28           N  
ATOM   3090  CA  GLY A 384     -15.965 -13.993  11.536  1.00 96.28           C  
ATOM   3091  C   GLY A 384     -14.551 -13.788  11.026  1.00 96.28           C  
ATOM   3092  O   GLY A 384     -14.321 -13.750   9.816  1.00 96.28           O  
ATOM   3093  N   MET A 385     -13.585 -13.575  11.934  1.00 96.01           N  
ATOM   3094  CA  MET A 385     -12.187 -13.429  11.539  1.00 96.01           C  
ATOM   3095  C   MET A 385     -11.486 -14.783  11.505  1.00 96.01           C  
ATOM   3096  CB  MET A 385     -11.454 -12.484  12.493  1.00 96.01           C  
ATOM   3097  O   MET A 385     -11.434 -15.485  12.517  1.00 96.01           O  
ATOM   3098  CG  MET A 385     -12.044 -11.084  12.542  1.00 96.01           C  
ATOM   3099  SD  MET A 385     -11.971 -10.233  10.918  1.00 96.01           S  
ATOM   3100  CE  MET A 385     -13.742 -10.009  10.594  1.00 96.01           C  
ATOM   3101  N   ASN A 386     -10.973 -15.201  10.359  1.00 96.11           N  
ATOM   3102  CA  ASN A 386     -10.279 -16.467  10.154  1.00 96.11           C  
ATOM   3103  C   ASN A 386      -9.020 -16.287   9.310  1.00 96.11           C  
ATOM   3104  CB  ASN A 386     -11.212 -17.491   9.503  1.00 96.11           C  
ATOM   3105  O   ASN A 386      -9.048 -16.490   8.095  1.00 96.11           O  
ATOM   3106  CG  ASN A 386     -10.594 -18.873   9.420  1.00 96.11           C  
ATOM   3107  ND2 ASN A 386     -11.079 -19.684   8.486  1.00 96.11           N  
ATOM   3108  OD1 ASN A 386      -9.690 -19.210  10.189  1.00 96.11           O  
ATOM   3109  N   PRO A 387      -7.894 -15.839   9.926  1.00 97.31           N  
ATOM   3110  CA  PRO A 387      -6.674 -15.532   9.175  1.00 97.31           C  
ATOM   3111  C   PRO A 387      -5.996 -16.780   8.615  1.00 97.31           C  
ATOM   3112  CB  PRO A 387      -5.784 -14.847  10.215  1.00 97.31           C  
ATOM   3113  O   PRO A 387      -5.780 -17.751   9.346  1.00 97.31           O  
ATOM   3114  CG  PRO A 387      -6.226 -15.411  11.527  1.00 97.31           C  
ATOM   3115  CD  PRO A 387      -7.702 -15.674  11.460  1.00 97.31           C  
ATOM   3116  N   LYS A 388      -5.740 -16.808   7.318  1.00 97.65           N  
ATOM   3117  CA  LYS A 388      -4.959 -17.817   6.609  1.00 97.65           C  
ATOM   3118  C   LYS A 388      -3.783 -17.184   5.871  1.00 97.65           C  
ATOM   3119  CB  LYS A 388      -5.842 -18.587   5.626  1.00 97.65           C  
ATOM   3120  O   LYS A 388      -3.977 -16.340   4.993  1.00 97.65           O  
ATOM   3121  CG  LYS A 388      -6.979 -19.354   6.285  1.00 97.65           C  
ATOM   3122  CD  LYS A 388      -7.808 -20.116   5.259  1.00 97.65           C  
ATOM   3123  CE  LYS A 388      -8.973 -20.847   5.912  1.00 97.65           C  
ATOM   3124  NZ  LYS A 388      -9.809 -21.567   4.906  1.00 97.65           N  
ATOM   3125  N   LYS A 389      -2.611 -17.618   6.211  1.00 96.39           N  
ATOM   3126  CA  LYS A 389      -1.393 -16.989   5.707  1.00 96.39           C  
ATOM   3127  C   LYS A 389      -1.399 -16.923   4.183  1.00 96.39           C  
ATOM   3128  CB  LYS A 389      -0.157 -17.746   6.194  1.00 96.39           C  
ATOM   3129  O   LYS A 389      -1.110 -15.876   3.600  1.00 96.39           O  
ATOM   3130  CG  LYS A 389       1.161 -17.135   5.742  1.00 96.39           C  
ATOM   3131  CD  LYS A 389       2.354 -17.919   6.275  1.00 96.39           C  
ATOM   3132  CE  LYS A 389       3.671 -17.349   5.766  1.00 96.39           C  
ATOM   3133  NZ  LYS A 389       4.834 -18.190   6.179  1.00 96.39           N  
ATOM   3134  N   GLU A 390      -1.708 -17.950   3.485  1.00 95.44           N  
ATOM   3135  CA  GLU A 390      -1.676 -18.026   2.027  1.00 95.44           C  
ATOM   3136  C   GLU A 390      -2.709 -17.091   1.404  1.00 95.44           C  
ATOM   3137  CB  GLU A 390      -1.917 -19.463   1.558  1.00 95.44           C  
ATOM   3138  O   GLU A 390      -2.500 -16.570   0.306  1.00 95.44           O  
ATOM   3139  CG  GLU A 390      -0.821 -20.436   1.970  1.00 95.44           C  
ATOM   3140  CD  GLU A 390      -0.966 -20.934   3.398  1.00 95.44           C  
ATOM   3141  OE1 GLU A 390      -0.031 -21.590   3.911  1.00 95.44           O  
ATOM   3142  OE2 GLU A 390      -2.025 -20.668   4.010  1.00 95.44           O  
ATOM   3143  N   LEU A 391      -3.775 -16.855   2.140  1.00 96.68           N  
ATOM   3144  CA  LEU A 391      -4.863 -16.059   1.584  1.00 96.68           C  
ATOM   3145  C   LEU A 391      -4.749 -14.602   2.021  1.00 96.68           C  
ATOM   3146  CB  LEU A 391      -6.218 -16.628   2.013  1.00 96.68           C  
ATOM   3147  O   LEU A 391      -5.301 -13.710   1.372  1.00 96.68           O  
ATOM   3148  CG  LEU A 391      -6.567 -18.020   1.485  1.00 96.68           C  
ATOM   3149  CD1 LEU A 391      -7.953 -18.437   1.965  1.00 96.68           C  
ATOM   3150  CD2 LEU A 391      -6.491 -18.049  -0.038  1.00 96.68           C  
ATOM   3151  N   HIS A 392      -3.938 -14.388   3.091  1.00 98.00           N  
ATOM   3152  CA  HIS A 392      -4.079 -13.068   3.696  1.00 98.00           C  
ATOM   3153  C   HIS A 392      -2.727 -12.375   3.829  1.00 98.00           C  
ATOM   3154  CB  HIS A 392      -4.752 -13.175   5.065  1.00 98.00           C  
ATOM   3155  O   HIS A 392      -2.624 -11.322   4.462  1.00 98.00           O  
ATOM   3156  CG  HIS A 392      -6.146 -13.714   5.009  1.00 98.00           C  
ATOM   3157  CD2 HIS A 392      -7.133 -13.533   4.100  1.00 98.00           C  
ATOM   3158  ND1 HIS A 392      -6.660 -14.549   5.977  1.00 98.00           N  
ATOM   3159  CE1 HIS A 392      -7.907 -14.859   5.664  1.00 98.00           C  
ATOM   3160  NE2 HIS A 392      -8.218 -14.255   4.530  1.00 98.00           N  
ATOM   3161  N   GLU A 393      -1.699 -12.946   3.228  1.00 97.13           N  
ATOM   3162  CA  GLU A 393      -0.392 -12.299   3.286  1.00 97.13           C  
ATOM   3163  C   GLU A 393      -0.147 -11.437   2.051  1.00 97.13           C  
ATOM   3164  CB  GLU A 393       0.719 -13.342   3.429  1.00 97.13           C  
ATOM   3165  O   GLU A 393      -0.795 -11.624   1.019  1.00 97.13           O  
ATOM   3166  CG  GLU A 393       0.865 -14.254   2.219  1.00 97.13           C  
ATOM   3167  CD  GLU A 393       1.974 -15.283   2.374  1.00 97.13           C  
ATOM   3168  OE1 GLU A 393       1.962 -16.302   1.646  1.00 97.13           O  
ATOM   3169  OE2 GLU A 393       2.860 -15.070   3.231  1.00 97.13           O  
ATOM   3170  N   MET A 394       0.744 -10.424   2.255  1.00 97.29           N  
ATOM   3171  CA  MET A 394       1.198  -9.601   1.137  1.00 97.29           C  
ATOM   3172  C   MET A 394       2.401 -10.236   0.447  1.00 97.29           C  
ATOM   3173  CB  MET A 394       1.553  -8.192   1.615  1.00 97.29           C  
ATOM   3174  O   MET A 394       3.405 -10.537   1.094  1.00 97.29           O  
ATOM   3175  CG  MET A 394       1.997  -7.260   0.499  1.00 97.29           C  
ATOM   3176  SD  MET A 394       2.381  -5.571   1.106  1.00 97.29           S  
ATOM   3177  CE  MET A 394       0.704  -4.958   1.430  1.00 97.29           C  
ATOM   3178  N   VAL A 395       2.277 -10.422  -0.885  1.00 96.85           N  
ATOM   3179  CA  VAL A 395       3.307 -11.139  -1.628  1.00 96.85           C  
ATOM   3180  C   VAL A 395       3.735 -10.318  -2.842  1.00 96.85           C  
ATOM   3181  CB  VAL A 395       2.817 -12.535  -2.075  1.00 96.85           C  
ATOM   3182  O   VAL A 395       2.891  -9.801  -3.579  1.00 96.85           O  
ATOM   3183  CG1 VAL A 395       3.843 -13.200  -2.991  1.00 96.85           C  
ATOM   3184  CG2 VAL A 395       2.531 -13.414  -0.859  1.00 96.85           C  
ATOM   3185  N   LEU A 396       5.038 -10.228  -3.027  1.00 97.01           N  
ATOM   3186  CA  LEU A 396       5.656  -9.606  -4.193  1.00 97.01           C  
ATOM   3187  C   LEU A 396       6.650 -10.556  -4.852  1.00 97.01           C  
ATOM   3188  CB  LEU A 396       6.360  -8.306  -3.797  1.00 97.01           C  
ATOM   3189  O   LEU A 396       7.595 -11.018  -4.208  1.00 97.01           O  
ATOM   3190  CG  LEU A 396       5.494  -7.246  -3.114  1.00 97.01           C  
ATOM   3191  CD1 LEU A 396       5.781  -7.212  -1.617  1.00 97.01           C  
ATOM   3192  CD2 LEU A 396       5.730  -5.876  -3.740  1.00 97.01           C  
ATOM   3193  N   VAL A 397       6.402 -10.826  -6.105  1.00 97.27           N  
ATOM   3194  CA  VAL A 397       7.288 -11.743  -6.814  1.00 97.27           C  
ATOM   3195  C   VAL A 397       8.077 -10.982  -7.877  1.00 97.27           C  
ATOM   3196  CB  VAL A 397       6.502 -12.904  -7.463  1.00 97.27           C  
ATOM   3197  O   VAL A 397       7.494 -10.408  -8.800  1.00 97.27           O  
ATOM   3198  CG1 VAL A 397       7.455 -13.896  -8.127  1.00 97.27           C  
ATOM   3199  CG2 VAL A 397       5.633 -13.607  -6.422  1.00 97.27           C  
ATOM   3200  N   TYR A 398       9.421 -11.063  -7.722  1.00 96.63           N  
ATOM   3201  CA  TYR A 398      10.310 -10.335  -8.620  1.00 96.63           C  
ATOM   3202  C   TYR A 398      11.122 -11.295  -9.481  1.00 96.63           C  
ATOM   3203  CB  TYR A 398      11.250  -9.424  -7.825  1.00 96.63           C  
ATOM   3204  O   TYR A 398      11.514 -12.370  -9.022  1.00 96.63           O  
ATOM   3205  CG  TYR A 398      10.541  -8.316  -7.085  1.00 96.63           C  
ATOM   3206  CD1 TYR A 398      10.099  -7.177  -7.754  1.00 96.63           C  
ATOM   3207  CD2 TYR A 398      10.313  -8.405  -5.716  1.00 96.63           C  
ATOM   3208  CE1 TYR A 398       9.446  -6.153  -7.077  1.00 96.63           C  
ATOM   3209  CE2 TYR A 398       9.661  -7.387  -5.028  1.00 96.63           C  
ATOM   3210  OH  TYR A 398       8.586  -5.255  -5.040  1.00 96.63           O  
ATOM   3211  CZ  TYR A 398       9.232  -6.266  -5.716  1.00 96.63           C  
ATOM   3212  N   GLU A 399      11.331 -10.862 -10.716  1.00 95.25           N  
ATOM   3213  CA  GLU A 399      12.384 -11.497 -11.503  1.00 95.25           C  
ATOM   3214  C   GLU A 399      13.762 -10.977 -11.102  1.00 95.25           C  
ATOM   3215  CB  GLU A 399      12.150 -11.269 -12.998  1.00 95.25           C  
ATOM   3216  O   GLU A 399      14.058  -9.793 -11.275  1.00 95.25           O  
ATOM   3217  CG  GLU A 399      12.936 -12.215 -13.895  1.00 95.25           C  
ATOM   3218  CD  GLU A 399      14.385 -11.797 -14.085  1.00 95.25           C  
ATOM   3219  OE1 GLU A 399      15.280 -12.672 -14.041  1.00 95.25           O  
ATOM   3220  OE2 GLU A 399      14.628 -10.585 -14.279  1.00 95.25           O  
ATOM   3221  N   PRO A 400      14.611 -11.784 -10.584  1.00 95.34           N  
ATOM   3222  CA  PRO A 400      15.800 -11.361  -9.841  1.00 95.34           C  
ATOM   3223  C   PRO A 400      16.826 -10.654 -10.723  1.00 95.34           C  
ATOM   3224  CB  PRO A 400      16.362 -12.677  -9.297  1.00 95.34           C  
ATOM   3225  O   PRO A 400      17.625  -9.854 -10.228  1.00 95.34           O  
ATOM   3226  CG  PRO A 400      15.768 -13.736 -10.168  1.00 95.34           C  
ATOM   3227  CD  PRO A 400      14.406 -13.283 -10.608  1.00 95.34           C  
ATOM   3228  N   THR A 401      16.919 -10.949 -11.995  1.00 94.20           N  
ATOM   3229  CA  THR A 401      17.916 -10.359 -12.881  1.00 94.20           C  
ATOM   3230  C   THR A 401      17.532  -8.930 -13.252  1.00 94.20           C  
ATOM   3231  CB  THR A 401      18.090 -11.196 -14.162  1.00 94.20           C  
ATOM   3232  O   THR A 401      18.369  -8.025 -13.206  1.00 94.20           O  
ATOM   3233  CG2 THR A 401      19.170 -10.605 -15.063  1.00 94.20           C  
ATOM   3234  OG1 THR A 401      18.461 -12.534 -13.806  1.00 94.20           O  
ATOM   3235  N   THR A 402      16.296  -8.661 -13.457  1.00 94.20           N  
ATOM   3236  CA  THR A 402      15.840  -7.355 -13.922  1.00 94.20           C  
ATOM   3237  C   THR A 402      15.264  -6.541 -12.767  1.00 94.20           C  
ATOM   3238  CB  THR A 402      14.783  -7.495 -15.032  1.00 94.20           C  
ATOM   3239  O   THR A 402      15.210  -5.311 -12.834  1.00 94.20           O  
ATOM   3240  CG2 THR A 402      15.332  -8.281 -16.218  1.00 94.20           C  
ATOM   3241  OG1 THR A 402      13.637  -8.179 -14.509  1.00 94.20           O  
ATOM   3242  N   GLY A 403      14.744  -7.219 -11.737  1.00 94.50           N  
ATOM   3243  CA  GLY A 403      14.115  -6.555 -10.606  1.00 94.50           C  
ATOM   3244  C   GLY A 403      12.673  -6.165 -10.868  1.00 94.50           C  
ATOM   3245  O   GLY A 403      12.078  -5.411 -10.096  1.00 94.50           O  
ATOM   3246  N   MET A 404      12.091  -6.645 -11.888  1.00 92.96           N  
ATOM   3247  CA  MET A 404      10.720  -6.330 -12.279  1.00 92.96           C  
ATOM   3248  C   MET A 404       9.725  -7.206 -11.525  1.00 92.96           C  
ATOM   3249  CB  MET A 404      10.536  -6.510 -13.787  1.00 92.96           C  
ATOM   3250  O   MET A 404       9.957  -8.402 -11.343  1.00 92.96           O  
ATOM   3251  CG  MET A 404       9.137  -6.174 -14.278  1.00 92.96           C  
ATOM   3252  SD  MET A 404       8.984  -6.296 -16.103  1.00 92.96           S  
ATOM   3253  CE  MET A 404       9.146  -8.090 -16.318  1.00 92.96           C  
ATOM   3254  N   ILE A 405       8.705  -6.653 -11.165  1.00 94.45           N  
ATOM   3255  CA  ILE A 405       7.655  -7.419 -10.502  1.00 94.45           C  
ATOM   3256  C   ILE A 405       6.883  -8.237 -11.534  1.00 94.45           C  
ATOM   3257  CB  ILE A 405       6.692  -6.498  -9.718  1.00 94.45           C  
ATOM   3258  O   ILE A 405       6.460  -7.707 -12.565  1.00 94.45           O  
ATOM   3259  CG1 ILE A 405       5.720  -7.334  -8.878  1.00 94.45           C  
ATOM   3260  CG2 ILE A 405       5.934  -5.572 -10.674  1.00 94.45           C  
ATOM   3261  CD1 ILE A 405       5.047  -6.557  -7.755  1.00 94.45           C  
ATOM   3262  N   ILE A 406       6.727  -9.524 -11.315  1.00 94.53           N  
ATOM   3263  CA  ILE A 406       6.046 -10.363 -12.295  1.00 94.53           C  
ATOM   3264  C   ILE A 406       4.703 -10.826 -11.736  1.00 94.53           C  
ATOM   3265  CB  ILE A 406       6.910 -11.581 -12.693  1.00 94.53           C  
ATOM   3266  O   ILE A 406       3.814 -11.227 -12.490  1.00 94.53           O  
ATOM   3267  CG1 ILE A 406       7.304 -12.385 -11.449  1.00 94.53           C  
ATOM   3268  CG2 ILE A 406       8.150 -11.133 -13.471  1.00 94.53           C  
ATOM   3269  CD1 ILE A 406       8.054 -13.674 -11.756  1.00 94.53           C  
ATOM   3270  N   LYS A 407       4.552 -10.823 -10.465  1.00 95.68           N  
ATOM   3271  CA  LYS A 407       3.300 -11.122  -9.776  1.00 95.68           C  
ATOM   3272  C   LYS A 407       3.224 -10.397  -8.435  1.00 95.68           C  
ATOM   3273  CB  LYS A 407       3.148 -12.629  -9.567  1.00 95.68           C  
ATOM   3274  O   LYS A 407       4.216 -10.322  -7.707  1.00 95.68           O  
ATOM   3275  CG  LYS A 407       1.882 -13.027  -8.822  1.00 95.68           C  
ATOM   3276  CD  LYS A 407       1.796 -14.535  -8.632  1.00 95.68           C  
ATOM   3277  CE  LYS A 407       0.565 -14.929  -7.826  1.00 95.68           C  
ATOM   3278  NZ  LYS A 407       0.504 -16.403  -7.593  1.00 95.68           N  
ATOM   3279  N   THR A 408       2.035  -9.912  -8.133  1.00 96.25           N  
ATOM   3280  CA  THR A 408       1.882  -9.255  -6.840  1.00 96.25           C  
ATOM   3281  C   THR A 408       0.500  -9.529  -6.254  1.00 96.25           C  
ATOM   3282  CB  THR A 408       2.101  -7.735  -6.956  1.00 96.25           C  
ATOM   3283  O   THR A 408      -0.483  -9.630  -6.990  1.00 96.25           O  
ATOM   3284  CG2 THR A 408       1.034  -7.091  -7.836  1.00 96.25           C  
ATOM   3285  OG1 THR A 408       2.044  -7.148  -5.650  1.00 96.25           O  
ATOM   3286  N   GLU A 409       0.516  -9.767  -5.003  1.00 96.74           N  
ATOM   3287  CA  GLU A 409      -0.666  -9.804  -4.147  1.00 96.74           C  
ATOM   3288  C   GLU A 409      -0.538  -8.820  -2.987  1.00 96.74           C  
ATOM   3289  CB  GLU A 409      -0.899 -11.219  -3.612  1.00 96.74           C  
ATOM   3290  O   GLU A 409      -0.071  -9.184  -1.906  1.00 96.74           O  
ATOM   3291  CG  GLU A 409      -1.037 -12.273  -4.702  1.00 96.74           C  
ATOM   3292  CD  GLU A 409      -2.348 -12.177  -5.466  1.00 96.74           C  
ATOM   3293  OE1 GLU A 409      -2.468 -12.800  -6.546  1.00 96.74           O  
ATOM   3294  OE2 GLU A 409      -3.262 -11.473  -4.982  1.00 96.74           O  
ATOM   3295  N   SER A 410      -0.950  -7.612  -3.301  1.00 95.61           N  
ATOM   3296  CA  SER A 410      -0.848  -6.563  -2.293  1.00 95.61           C  
ATOM   3297  C   SER A 410      -2.118  -6.476  -1.453  1.00 95.61           C  
ATOM   3298  CB  SER A 410      -0.569  -5.211  -2.951  1.00 95.61           C  
ATOM   3299  O   SER A 410      -3.117  -5.899  -1.887  1.00 95.61           O  
ATOM   3300  OG  SER A 410       0.705  -5.207  -3.573  1.00 95.61           O  
ATOM   3301  N   ARG A 411      -2.135  -7.048  -0.259  1.00 97.18           N  
ATOM   3302  CA  ARG A 411      -3.319  -7.189   0.583  1.00 97.18           C  
ATOM   3303  C   ARG A 411      -3.190  -6.357   1.854  1.00 97.18           C  
ATOM   3304  CB  ARG A 411      -3.554  -8.658   0.940  1.00 97.18           C  
ATOM   3305  O   ARG A 411      -2.196  -6.466   2.575  1.00 97.18           O  
ATOM   3306  CG  ARG A 411      -3.728  -9.565  -0.268  1.00 97.18           C  
ATOM   3307  CD  ARG A 411      -3.629 -11.036   0.113  1.00 97.18           C  
ATOM   3308  NE  ARG A 411      -3.795 -11.906  -1.048  1.00 97.18           N  
ATOM   3309  NH1 ARG A 411      -3.175 -13.840   0.053  1.00 97.18           N  
ATOM   3310  NH2 ARG A 411      -3.757 -13.913  -2.163  1.00 97.18           N  
ATOM   3311  CZ  ARG A 411      -3.575 -13.218  -1.050  1.00 97.18           C  
ATOM   3312  N   ILE A 412      -4.191  -5.567   2.066  1.00 97.37           N  
ATOM   3313  CA  ILE A 412      -4.262  -4.796   3.303  1.00 97.37           C  
ATOM   3314  C   ILE A 412      -5.711  -4.720   3.781  1.00 97.37           C  
ATOM   3315  CB  ILE A 412      -3.684  -3.376   3.118  1.00 97.37           C  
ATOM   3316  O   ILE A 412      -6.641  -4.905   2.994  1.00 97.37           O  
ATOM   3317  CG1 ILE A 412      -4.472  -2.614   2.045  1.00 97.37           C  
ATOM   3318  CG2 ILE A 412      -2.196  -3.441   2.761  1.00 97.37           C  
ATOM   3319  CD1 ILE A 412      -4.120  -1.136   1.952  1.00 97.37           C  
ATOM   3320  N   GLN A 413      -5.853  -4.520   5.038  1.00 97.81           N  
ATOM   3321  CA  GLN A 413      -7.164  -4.370   5.660  1.00 97.81           C  
ATOM   3322  C   GLN A 413      -7.277  -3.034   6.389  1.00 97.81           C  
ATOM   3323  CB  GLN A 413      -7.433  -5.521   6.631  1.00 97.81           C  
ATOM   3324  O   GLN A 413      -6.353  -2.625   7.094  1.00 97.81           O  
ATOM   3325  CG  GLN A 413      -8.788  -5.441   7.321  1.00 97.81           C  
ATOM   3326  CD  GLN A 413      -9.157  -6.724   8.040  1.00 97.81           C  
ATOM   3327  NE2 GLN A 413      -9.214  -6.665   9.367  1.00 97.81           N  
ATOM   3328  OE1 GLN A 413      -9.390  -7.760   7.410  1.00 97.81           O  
ATOM   3329  N   LEU A 414      -8.367  -2.311   6.124  1.00 96.97           N  
ATOM   3330  CA  LEU A 414      -8.654  -1.051   6.801  1.00 96.97           C  
ATOM   3331  C   LEU A 414      -9.623  -1.264   7.959  1.00 96.97           C  
ATOM   3332  CB  LEU A 414      -9.234  -0.033   5.815  1.00 96.97           C  
ATOM   3333  O   LEU A 414     -10.649  -1.929   7.801  1.00 96.97           O  
ATOM   3334  CG  LEU A 414      -8.376   0.290   4.591  1.00 96.97           C  
ATOM   3335  CD1 LEU A 414      -9.063   1.339   3.723  1.00 96.97           C  
ATOM   3336  CD2 LEU A 414      -6.991   0.766   5.018  1.00 96.97           C  
ATOM   3337  N   ASN A 415      -9.202  -0.695   9.050  1.00 97.18           N  
ATOM   3338  CA  ASN A 415      -9.982  -0.836  10.274  1.00 97.18           C  
ATOM   3339  C   ASN A 415     -10.140   0.500  10.995  1.00 97.18           C  
ATOM   3340  CB  ASN A 415      -9.341  -1.868  11.204  1.00 97.18           C  
ATOM   3341  O   ASN A 415      -9.382   1.439  10.745  1.00 97.18           O  
ATOM   3342  CG  ASN A 415      -9.000  -3.162  10.493  1.00 97.18           C  
ATOM   3343  ND2 ASN A 415      -7.747  -3.297  10.074  1.00 97.18           N  
ATOM   3344  OD1 ASN A 415      -9.855  -4.034  10.319  1.00 97.18           O  
ATOM   3345  N   ILE A 416     -11.108   0.580  11.874  1.00 96.12           N  
ATOM   3346  CA  ILE A 416     -11.277   1.758  12.718  1.00 96.12           C  
ATOM   3347  C   ILE A 416     -11.190   1.356  14.188  1.00 96.12           C  
ATOM   3348  CB  ILE A 416     -12.620   2.467  12.435  1.00 96.12           C  
ATOM   3349  O   ILE A 416     -11.882   0.435  14.629  1.00 96.12           O  
ATOM   3350  CG1 ILE A 416     -12.650   3.000  10.998  1.00 96.12           C  
ATOM   3351  CG2 ILE A 416     -12.858   3.595  13.443  1.00 96.12           C  
ATOM   3352  CD1 ILE A 416     -13.943   3.715  10.630  1.00 96.12           C  
ATOM   3353  N   TYR A 417     -10.281   2.041  14.889  1.00 95.26           N  
ATOM   3354  CA  TYR A 417     -10.181   1.834  16.329  1.00 95.26           C  
ATOM   3355  C   TYR A 417     -11.356   2.477  17.056  1.00 95.26           C  
ATOM   3356  CB  TYR A 417      -8.863   2.401  16.864  1.00 95.26           C  
ATOM   3357  O   TYR A 417     -11.567   3.688  16.957  1.00 95.26           O  
ATOM   3358  CG  TYR A 417      -8.707   2.269  18.359  1.00 95.26           C  
ATOM   3359  CD1 TYR A 417      -8.768   3.388  19.187  1.00 95.26           C  
ATOM   3360  CD2 TYR A 417      -8.498   1.027  18.948  1.00 95.26           C  
ATOM   3361  CE1 TYR A 417      -8.624   3.272  20.566  1.00 95.26           C  
ATOM   3362  CE2 TYR A 417      -8.352   0.898  20.325  1.00 95.26           C  
ATOM   3363  OH  TYR A 417      -8.273   1.904  22.489  1.00 95.26           O  
ATOM   3364  CZ  TYR A 417      -8.416   2.025  21.125  1.00 95.26           C  
ATOM   3365  N   MET A 418     -12.129   1.680  17.772  1.00 93.36           N  
ATOM   3366  CA  MET A 418     -13.319   2.161  18.468  1.00 93.36           C  
ATOM   3367  C   MET A 418     -13.172   1.997  19.977  1.00 93.36           C  
ATOM   3368  CB  MET A 418     -14.564   1.417  17.980  1.00 93.36           C  
ATOM   3369  O   MET A 418     -12.593   1.016  20.445  1.00 93.36           O  
ATOM   3370  CG  MET A 418     -14.893   1.667  16.517  1.00 93.36           C  
ATOM   3371  SD  MET A 418     -16.524   0.976  16.036  1.00 93.36           S  
ATOM   3372  CE  MET A 418     -17.617   1.984  17.076  1.00 93.36           C  
ATOM   3373  N   LYS A 419     -13.633   3.044  20.647  1.00 91.70           N  
ATOM   3374  CA  LYS A 419     -13.687   3.034  22.106  1.00 91.70           C  
ATOM   3375  C   LYS A 419     -14.933   3.754  22.614  1.00 91.70           C  
ATOM   3376  CB  LYS A 419     -12.432   3.680  22.695  1.00 91.70           C  
ATOM   3377  O   LYS A 419     -15.507   4.585  21.908  1.00 91.70           O  
ATOM   3378  CG  LYS A 419     -12.300   5.165  22.393  1.00 91.70           C  
ATOM   3379  CD  LYS A 419     -11.044   5.754  23.021  1.00 91.70           C  
ATOM   3380  CE  LYS A 419     -10.937   7.251  22.761  1.00 91.70           C  
ATOM   3381  NZ  LYS A 419      -9.728   7.841  23.411  1.00 91.70           N  
ATOM   3382  N   PRO A 420     -15.310   3.310  23.846  1.00 90.44           N  
ATOM   3383  CA  PRO A 420     -16.440   4.055  24.404  1.00 90.44           C  
ATOM   3384  C   PRO A 420     -16.176   5.557  24.482  1.00 90.44           C  
ATOM   3385  CB  PRO A 420     -16.602   3.456  25.803  1.00 90.44           C  
ATOM   3386  O   PRO A 420     -15.088   5.976  24.886  1.00 90.44           O  
ATOM   3387  CG  PRO A 420     -16.014   2.085  25.702  1.00 90.44           C  
ATOM   3388  CD  PRO A 420     -14.852   2.133  24.752  1.00 90.44           C  
ATOM   3389  N   ASN A 421     -17.210   6.301  23.963  1.00 89.44           N  
ATOM   3390  CA  ASN A 421     -17.107   7.757  23.944  1.00 89.44           C  
ATOM   3391  C   ASN A 421     -18.366   8.415  24.501  1.00 89.44           C  
ATOM   3392  CB  ASN A 421     -16.830   8.256  22.524  1.00 89.44           C  
ATOM   3393  O   ASN A 421     -19.434   8.337  23.891  1.00 89.44           O  
ATOM   3394  CG  ASN A 421     -16.423   9.716  22.488  1.00 89.44           C  
ATOM   3395  ND2 ASN A 421     -15.550  10.065  21.551  1.00 89.44           N  
ATOM   3396  OD1 ASN A 421     -16.889  10.523  23.297  1.00 89.44           O  
ATOM   3397  N   LYS A 422     -18.168   9.136  25.617  1.00 88.24           N  
ATOM   3398  CA  LYS A 422     -19.319   9.740  26.281  1.00 88.24           C  
ATOM   3399  C   LYS A 422     -19.684  11.076  25.641  1.00 88.24           C  
ATOM   3400  CB  LYS A 422     -19.039   9.932  27.772  1.00 88.24           C  
ATOM   3401  O   LYS A 422     -20.812  11.552  25.784  1.00 88.24           O  
ATOM   3402  CG  LYS A 422     -18.877   8.631  28.545  1.00 88.24           C  
ATOM   3403  CD  LYS A 422     -18.641   8.887  30.028  1.00 88.24           C  
ATOM   3404  CE  LYS A 422     -18.448   7.587  30.796  1.00 88.24           C  
ATOM   3405  NZ  LYS A 422     -18.177   7.835  32.244  1.00 88.24           N  
ATOM   3406  N   LYS A 423     -18.777  11.606  24.892  1.00 92.51           N  
ATOM   3407  CA  LYS A 423     -19.014  12.915  24.291  1.00 92.51           C  
ATOM   3408  C   LYS A 423     -19.894  12.799  23.049  1.00 92.51           C  
ATOM   3409  CB  LYS A 423     -17.688  13.589  23.932  1.00 92.51           C  
ATOM   3410  O   LYS A 423     -20.548  13.767  22.654  1.00 92.51           O  
ATOM   3411  CG  LYS A 423     -16.843  13.973  25.138  1.00 92.51           C  
ATOM   3412  CD  LYS A 423     -15.588  14.729  24.723  1.00 92.51           C  
ATOM   3413  CE  LYS A 423     -14.737  15.107  25.928  1.00 92.51           C  
ATOM   3414  NZ  LYS A 423     -13.492  15.826  25.524  1.00 92.51           N  
ATOM   3415  N   VAL A 424     -19.836  11.576  22.441  1.00 92.96           N  
ATOM   3416  CA  VAL A 424     -20.702  11.288  21.303  1.00 92.96           C  
ATOM   3417  C   VAL A 424     -21.741  10.239  21.695  1.00 92.96           C  
ATOM   3418  CB  VAL A 424     -19.891  10.803  20.080  1.00 92.96           C  
ATOM   3419  O   VAL A 424     -21.412   9.061  21.857  1.00 92.96           O  
ATOM   3420  CG1 VAL A 424     -20.807  10.578  18.879  1.00 92.96           C  
ATOM   3421  CG2 VAL A 424     -18.792  11.807  19.738  1.00 92.96           C  
ATOM   3422  N   LYS A 425     -22.943  10.620  21.858  1.00 89.63           N  
ATOM   3423  CA  LYS A 425     -24.037   9.806  22.380  1.00 89.63           C  
ATOM   3424  C   LYS A 425     -24.230   8.543  21.546  1.00 89.63           C  
ATOM   3425  CB  LYS A 425     -25.336  10.613  22.418  1.00 89.63           C  
ATOM   3426  O   LYS A 425     -24.479   7.466  22.090  1.00 89.63           O  
ATOM   3427  CG  LYS A 425     -25.362  11.694  23.488  1.00 89.63           C  
ATOM   3428  CD  LYS A 425     -26.704  12.414  23.523  1.00 89.63           C  
ATOM   3429  CE  LYS A 425     -26.716  13.528  24.560  1.00 89.63           C  
ATOM   3430  NZ  LYS A 425     -28.012  14.271  24.561  1.00 89.63           N  
ATOM   3431  N   ALA A 426     -24.080   8.661  20.235  1.00 89.81           N  
ATOM   3432  CA  ALA A 426     -24.254   7.522  19.337  1.00 89.81           C  
ATOM   3433  C   ALA A 426     -23.188   6.459  19.587  1.00 89.81           C  
ATOM   3434  CB  ALA A 426     -24.213   7.981  17.882  1.00 89.81           C  
ATOM   3435  O   ALA A 426     -23.420   5.271  19.352  1.00 89.81           O  
ATOM   3436  N   LEU A 427     -21.998   6.853  20.085  1.00 90.18           N  
ATOM   3437  CA  LEU A 427     -20.886   5.934  20.301  1.00 90.18           C  
ATOM   3438  C   LEU A 427     -20.915   5.368  21.717  1.00 90.18           C  
ATOM   3439  CB  LEU A 427     -19.550   6.639  20.048  1.00 90.18           C  
ATOM   3440  O   LEU A 427     -20.082   4.532  22.073  1.00 90.18           O  
ATOM   3441  CG  LEU A 427     -19.238   6.999  18.595  1.00 90.18           C  
ATOM   3442  CD1 LEU A 427     -17.885   7.695  18.500  1.00 90.18           C  
ATOM   3443  CD2 LEU A 427     -19.267   5.753  17.716  1.00 90.18           C  
ATOM   3444  N   ASN A 428     -21.827   5.824  22.541  1.00 86.39           N  
ATOM   3445  CA  ASN A 428     -21.985   5.305  23.895  1.00 86.39           C  
ATOM   3446  C   ASN A 428     -22.399   3.837  23.889  1.00 86.39           C  
ATOM   3447  CB  ASN A 428     -23.004   6.140  24.674  1.00 86.39           C  
ATOM   3448  O   ASN A 428     -22.203   3.128  24.877  1.00 86.39           O  
ATOM   3449  CG  ASN A 428     -22.455   7.491  25.092  1.00 86.39           C  
ATOM   3450  ND2 ASN A 428     -23.314   8.331  25.656  1.00 86.39           N  
ATOM   3451  OD1 ASN A 428     -21.269   7.776  24.908  1.00 86.39           O  
ATOM   3452  N   LYS A 429     -22.813   3.400  22.750  1.00 85.82           N  
ATOM   3453  CA  LYS A 429     -23.261   2.021  22.581  1.00 85.82           C  
ATOM   3454  C   LYS A 429     -22.076   1.066  22.483  1.00 85.82           C  
ATOM   3455  CB  LYS A 429     -24.143   1.891  21.338  1.00 85.82           C  
ATOM   3456  O   LYS A 429     -22.222  -0.138  22.703  1.00 85.82           O  
ATOM   3457  CG  LYS A 429     -25.449   2.667  21.422  1.00 85.82           C  
ATOM   3458  CD  LYS A 429     -26.281   2.499  20.156  1.00 85.82           C  
ATOM   3459  CE  LYS A 429     -27.573   3.302  20.225  1.00 85.82           C  
ATOM   3460  NZ  LYS A 429     -28.386   3.151  18.981  1.00 85.82           N  
ATOM   3461  N   ILE A 430     -21.000   1.633  22.227  1.00 91.11           N  
ATOM   3462  CA  ILE A 430     -19.771   0.849  22.186  1.00 91.11           C  
ATOM   3463  C   ILE A 430     -19.274   0.592  23.607  1.00 91.11           C  
ATOM   3464  CB  ILE A 430     -18.676   1.556  21.355  1.00 91.11           C  
ATOM   3465  O   ILE A 430     -19.072   1.531  24.380  1.00 91.11           O  
ATOM   3466  CG1 ILE A 430     -19.185   1.846  19.939  1.00 91.11           C  
ATOM   3467  CG2 ILE A 430     -17.399   0.713  21.316  1.00 91.11           C  
ATOM   3468  CD1 ILE A 430     -19.601   0.604  19.164  1.00 91.11           C  
ATOM   3469  N   GLN A 431     -19.037  -0.699  23.979  1.00 90.85           N  
ATOM   3470  CA  GLN A 431     -18.787  -1.080  25.365  1.00 90.85           C  
ATOM   3471  C   GLN A 431     -17.312  -1.398  25.591  1.00 90.85           C  
ATOM   3472  CB  GLN A 431     -19.649  -2.282  25.755  1.00 90.85           C  
ATOM   3473  O   GLN A 431     -16.803  -1.250  26.704  1.00 90.85           O  
ATOM   3474  CG  GLN A 431     -21.146  -2.023  25.660  1.00 90.85           C  
ATOM   3475  CD  GLN A 431     -21.612  -0.922  26.595  1.00 90.85           C  
ATOM   3476  NE2 GLN A 431     -22.454  -0.029  26.086  1.00 90.85           N  
ATOM   3477  OE1 GLN A 431     -21.218  -0.876  27.765  1.00 90.85           O  
ATOM   3478  N   GLU A 432     -16.632  -1.767  24.549  1.00 91.86           N  
ATOM   3479  CA  GLU A 432     -15.236  -2.171  24.681  1.00 91.86           C  
ATOM   3480  C   GLU A 432     -14.373  -1.540  23.592  1.00 91.86           C  
ATOM   3481  CB  GLU A 432     -15.111  -3.696  24.634  1.00 91.86           C  
ATOM   3482  O   GLU A 432     -14.882  -1.146  22.540  1.00 91.86           O  
ATOM   3483  CG  GLU A 432     -15.790  -4.405  25.796  1.00 91.86           C  
ATOM   3484  CD  GLU A 432     -14.913  -4.506  27.034  1.00 91.86           C  
ATOM   3485  OE1 GLU A 432     -15.398  -4.982  28.085  1.00 91.86           O  
ATOM   3486  OE2 GLU A 432     -13.731  -4.103  26.952  1.00 91.86           O  
ATOM   3487  N   GLU A 433     -13.058  -1.456  23.917  1.00 92.76           N  
ATOM   3488  CA  GLU A 433     -12.085  -1.024  22.919  1.00 92.76           C  
ATOM   3489  C   GLU A 433     -11.739  -2.158  21.958  1.00 92.76           C  
ATOM   3490  CB  GLU A 433     -10.814  -0.504  23.597  1.00 92.76           C  
ATOM   3491  O   GLU A 433     -11.436  -3.273  22.388  1.00 92.76           O  
ATOM   3492  CG  GLU A 433     -11.054   0.671  24.534  1.00 92.76           C  
ATOM   3493  CD  GLU A 433      -9.790   1.152  25.229  1.00 92.76           C  
ATOM   3494  OE1 GLU A 433      -9.892   1.938  26.197  1.00 92.76           O  
ATOM   3495  OE2 GLU A 433      -8.689   0.739  24.800  1.00 92.76           O  
ATOM   3496  N   PHE A 434     -11.826  -1.893  20.655  1.00 94.12           N  
ATOM   3497  CA  PHE A 434     -11.441  -2.904  19.677  1.00 94.12           C  
ATOM   3498  C   PHE A 434     -11.272  -2.284  18.295  1.00 94.12           C  
ATOM   3499  CB  PHE A 434     -12.482  -4.026  19.625  1.00 94.12           C  
ATOM   3500  O   PHE A 434     -11.462  -1.078  18.123  1.00 94.12           O  
ATOM   3501  CG  PHE A 434     -13.775  -3.625  18.968  1.00 94.12           C  
ATOM   3502  CD1 PHE A 434     -14.618  -2.698  19.568  1.00 94.12           C  
ATOM   3503  CD2 PHE A 434     -14.148  -4.176  17.748  1.00 94.12           C  
ATOM   3504  CE1 PHE A 434     -15.815  -2.325  18.962  1.00 94.12           C  
ATOM   3505  CE2 PHE A 434     -15.343  -3.808  17.136  1.00 94.12           C  
ATOM   3506  CZ  PHE A 434     -16.175  -2.883  17.745  1.00 94.12           C  
ATOM   3507  N   GLY A 435     -10.729  -3.033  17.329  1.00 95.45           N  
ATOM   3508  CA  GLY A 435     -10.609  -2.628  15.938  1.00 95.45           C  
ATOM   3509  C   GLY A 435     -11.758  -3.112  15.074  1.00 95.45           C  
ATOM   3510  O   GLY A 435     -11.902  -4.314  14.841  1.00 95.45           O  
ATOM   3511  N   PHE A 436     -12.645  -2.192  14.624  1.00 96.61           N  
ATOM   3512  CA  PHE A 436     -13.760  -2.527  13.746  1.00 96.61           C  
ATOM   3513  C   PHE A 436     -13.294  -2.643  12.300  1.00 96.61           C  
ATOM   3514  CB  PHE A 436     -14.868  -1.475  13.858  1.00 96.61           C  
ATOM   3515  O   PHE A 436     -12.877  -1.653  11.695  1.00 96.61           O  
ATOM   3516  CG  PHE A 436     -16.154  -1.875  13.186  1.00 96.61           C  
ATOM   3517  CD1 PHE A 436     -16.317  -1.715  11.815  1.00 96.61           C  
ATOM   3518  CD2 PHE A 436     -17.200  -2.411  13.925  1.00 96.61           C  
ATOM   3519  CE1 PHE A 436     -17.506  -2.084  11.190  1.00 96.61           C  
ATOM   3520  CE2 PHE A 436     -18.392  -2.782  13.308  1.00 96.61           C  
ATOM   3521  CZ  PHE A 436     -18.542  -2.617  11.941  1.00 96.61           C  
ATOM   3522  N   PRO A 437     -13.357  -3.867  11.705  1.00 97.15           N  
ATOM   3523  CA  PRO A 437     -12.930  -4.033  10.314  1.00 97.15           C  
ATOM   3524  C   PRO A 437     -13.917  -3.430   9.317  1.00 97.15           C  
ATOM   3525  CB  PRO A 437     -12.847  -5.552  10.149  1.00 97.15           C  
ATOM   3526  O   PRO A 437     -15.119  -3.695   9.397  1.00 97.15           O  
ATOM   3527  CG  PRO A 437     -12.925  -6.092  11.541  1.00 97.15           C  
ATOM   3528  CD  PRO A 437     -13.657  -5.099  12.397  1.00 97.15           C  
ATOM   3529  N   LEU A 438     -13.440  -2.618   8.418  1.00 96.31           N  
ATOM   3530  CA  LEU A 438     -14.284  -2.042   7.377  1.00 96.31           C  
ATOM   3531  C   LEU A 438     -14.294  -2.925   6.134  1.00 96.31           C  
ATOM   3532  CB  LEU A 438     -13.802  -0.635   7.014  1.00 96.31           C  
ATOM   3533  O   LEU A 438     -15.352  -3.395   5.709  1.00 96.31           O  
ATOM   3534  CG  LEU A 438     -13.821   0.400   8.140  1.00 96.31           C  
ATOM   3535  CD1 LEU A 438     -13.286   1.738   7.640  1.00 96.31           C  
ATOM   3536  CD2 LEU A 438     -15.231   0.557   8.699  1.00 96.31           C  
ATOM   3537  N   LEU A 439     -13.111  -3.188   5.614  1.00 97.90           N  
ATOM   3538  CA  LEU A 439     -12.903  -4.000   4.420  1.00 97.90           C  
ATOM   3539  C   LEU A 439     -11.427  -4.343   4.247  1.00 97.90           C  
ATOM   3540  CB  LEU A 439     -13.418  -3.269   3.178  1.00 97.90           C  
ATOM   3541  O   LEU A 439     -10.568  -3.764   4.915  1.00 97.90           O  
ATOM   3542  CG  LEU A 439     -12.727  -1.949   2.832  1.00 97.90           C  
ATOM   3543  CD1 LEU A 439     -11.442  -2.212   2.053  1.00 97.90           C  
ATOM   3544  CD2 LEU A 439     -13.665  -1.046   2.038  1.00 97.90           C  
ATOM   3545  N   TRP A 440     -11.188  -5.417   3.528  1.00 98.00           N  
ATOM   3546  CA  TRP A 440      -9.809  -5.584   3.080  1.00 98.00           C  
ATOM   3547  C   TRP A 440      -9.733  -5.634   1.558  1.00 98.00           C  
ATOM   3548  CB  TRP A 440      -9.200  -6.856   3.676  1.00 98.00           C  
ATOM   3549  O   TRP A 440     -10.732  -5.909   0.889  1.00 98.00           O  
ATOM   3550  CG  TRP A 440      -9.834  -8.123   3.184  1.00 98.00           C  
ATOM   3551  CD1 TRP A 440     -10.936  -8.746   3.700  1.00 98.00           C  
ATOM   3552  CD2 TRP A 440      -9.400  -8.923   2.081  1.00 98.00           C  
ATOM   3553  CE2 TRP A 440     -10.286 -10.018   1.984  1.00 98.00           C  
ATOM   3554  CE3 TRP A 440      -8.346  -8.820   1.163  1.00 98.00           C  
ATOM   3555  NE1 TRP A 440     -11.214  -9.887   2.982  1.00 98.00           N  
ATOM   3556  CH2 TRP A 440      -9.111 -10.880   0.119  1.00 98.00           C  
ATOM   3557  CZ2 TRP A 440     -10.151 -11.004   1.004  1.00 98.00           C  
ATOM   3558  CZ3 TRP A 440      -8.212  -9.802   0.189  1.00 98.00           C  
ATOM   3559  N   LEU A 441      -8.590  -5.231   1.016  1.00 97.47           N  
ATOM   3560  CA  LEU A 441      -8.441  -5.145  -0.432  1.00 97.47           C  
ATOM   3561  C   LEU A 441      -7.208  -5.913  -0.899  1.00 97.47           C  
ATOM   3562  CB  LEU A 441      -8.343  -3.683  -0.875  1.00 97.47           C  
ATOM   3563  O   LEU A 441      -6.280  -6.138  -0.119  1.00 97.47           O  
ATOM   3564  CG  LEU A 441      -7.166  -2.882  -0.316  1.00 97.47           C  
ATOM   3565  CD1 LEU A 441      -5.953  -3.013  -1.231  1.00 97.47           C  
ATOM   3566  CD2 LEU A 441      -7.552  -1.417  -0.138  1.00 97.47           C  
ATOM   3567  N   ASN A 442      -7.352  -6.422  -2.138  1.00 97.77           N  
ATOM   3568  CA  ASN A 442      -6.264  -7.109  -2.826  1.00 97.77           C  
ATOM   3569  C   ASN A 442      -5.995  -6.499  -4.199  1.00 97.77           C  
ATOM   3570  CB  ASN A 442      -6.571  -8.602  -2.960  1.00 97.77           C  
ATOM   3571  O   ASN A 442      -6.870  -6.502  -5.067  1.00 97.77           O  
ATOM   3572  CG  ASN A 442      -5.452  -9.371  -3.634  1.00 97.77           C  
ATOM   3573  ND2 ASN A 442      -5.792 -10.502  -4.242  1.00 97.77           N  
ATOM   3574  OD1 ASN A 442      -4.292  -8.952  -3.609  1.00 97.77           O  
ATOM   3575  N   GLU A 443      -4.851  -5.926  -4.325  1.00 95.77           N  
ATOM   3576  CA  GLU A 443      -4.386  -5.500  -5.642  1.00 95.77           C  
ATOM   3577  C   GLU A 443      -3.522  -6.574  -6.297  1.00 95.77           C  
ATOM   3578  CB  GLU A 443      -3.605  -4.188  -5.538  1.00 95.77           C  
ATOM   3579  O   GLU A 443      -2.405  -6.837  -5.849  1.00 95.77           O  
ATOM   3580  CG  GLU A 443      -3.272  -3.561  -6.884  1.00 95.77           C  
ATOM   3581  CD  GLU A 443      -2.572  -2.217  -6.764  1.00 95.77           C  
ATOM   3582  OE1 GLU A 443      -1.321  -2.186  -6.719  1.00 95.77           O  
ATOM   3583  OE2 GLU A 443      -3.280  -1.187  -6.714  1.00 95.77           O  
ATOM   3584  N   ASN A 444      -4.078  -7.093  -7.356  1.00 95.79           N  
ATOM   3585  CA  ASN A 444      -3.446  -8.244  -7.992  1.00 95.79           C  
ATOM   3586  C   ASN A 444      -2.996  -7.923  -9.414  1.00 95.79           C  
ATOM   3587  CB  ASN A 444      -4.395  -9.444  -7.993  1.00 95.79           C  
ATOM   3588  O   ASN A 444      -3.705  -7.238 -10.154  1.00 95.79           O  
ATOM   3589  CG  ASN A 444      -3.861 -10.609  -8.804  1.00 95.79           C  
ATOM   3590  ND2 ASN A 444      -4.764 -11.387  -9.390  1.00 95.79           N  
ATOM   3591  OD1 ASN A 444      -2.648 -10.809  -8.902  1.00 95.79           O  
ATOM   3592  N   ALA A 445      -1.820  -8.305  -9.736  1.00 94.97           N  
ATOM   3593  CA  ALA A 445      -1.285  -8.157 -11.088  1.00 94.97           C  
ATOM   3594  C   ALA A 445      -0.338  -9.302 -11.432  1.00 94.97           C  
ATOM   3595  CB  ALA A 445      -0.569  -6.816 -11.233  1.00 94.97           C  
ATOM   3596  O   ALA A 445       0.548  -9.642 -10.643  1.00 94.97           O  
ATOM   3597  N   VAL A 446      -0.610  -9.901 -12.597  1.00 94.26           N  
ATOM   3598  CA  VAL A 446       0.238 -10.981 -13.091  1.00 94.26           C  
ATOM   3599  C   VAL A 446       0.663 -10.689 -14.529  1.00 94.26           C  
ATOM   3600  CB  VAL A 446      -0.481 -12.347 -13.016  1.00 94.26           C  
ATOM   3601  O   VAL A 446      -0.156 -10.272 -15.352  1.00 94.26           O  
ATOM   3602  CG1 VAL A 446       0.433 -13.466 -13.512  1.00 94.26           C  
ATOM   3603  CG2 VAL A 446      -0.946 -12.626 -11.588  1.00 94.26           C  
ATOM   3604  N   LEU A 447       1.889 -10.874 -14.785  1.00 90.56           N  
ATOM   3605  CA  LEU A 447       2.381 -10.676 -16.144  1.00 90.56           C  
ATOM   3606  C   LEU A 447       1.627 -11.562 -17.129  1.00 90.56           C  
ATOM   3607  CB  LEU A 447       3.882 -10.972 -16.219  1.00 90.56           C  
ATOM   3608  O   LEU A 447       1.489 -12.767 -16.907  1.00 90.56           O  
ATOM   3609  CG  LEU A 447       4.617 -10.440 -17.450  1.00 90.56           C  
ATOM   3610  CD1 LEU A 447       4.638  -8.915 -17.438  1.00 90.56           C  
ATOM   3611  CD2 LEU A 447       6.034 -11.000 -17.510  1.00 90.56           C  
ATOM   3612  N   GLN A 448       1.069 -10.955 -18.155  1.00 89.29           N  
ATOM   3613  CA  GLN A 448       0.305 -11.679 -19.165  1.00 89.29           C  
ATOM   3614  C   GLN A 448       1.212 -12.576 -20.002  1.00 89.29           C  
ATOM   3615  CB  GLN A 448      -0.449 -10.703 -20.070  1.00 89.29           C  
ATOM   3616  O   GLN A 448       2.406 -12.303 -20.142  1.00 89.29           O  
ATOM   3617  CG  GLN A 448      -1.502  -9.878 -19.343  1.00 89.29           C  
ATOM   3618  CD  GLN A 448      -2.581 -10.734 -18.706  1.00 89.29           C  
ATOM   3619  NE2 GLN A 448      -2.905 -10.444 -17.451  1.00 89.29           N  
ATOM   3620  OE1 GLN A 448      -3.120 -11.649 -19.338  1.00 89.29           O  
ATOM   3621  N   PRO A 449       0.690 -13.659 -20.468  1.00 87.88           N  
ATOM   3622  CA  PRO A 449       1.466 -14.640 -21.229  1.00 87.88           C  
ATOM   3623  C   PRO A 449       2.226 -14.015 -22.396  1.00 87.88           C  
ATOM   3624  CB  PRO A 449       0.402 -15.619 -21.732  1.00 87.88           C  
ATOM   3625  O   PRO A 449       3.383 -14.365 -22.644  1.00 87.88           O  
ATOM   3626  CG  PRO A 449      -0.704 -15.528 -20.730  1.00 87.88           C  
ATOM   3627  CD  PRO A 449      -0.783 -14.112 -20.234  1.00 87.88           C  
ATOM   3628  N   SER A 450       1.624 -13.135 -23.190  1.00 85.96           N  
ATOM   3629  CA  SER A 450       2.286 -12.508 -24.330  1.00 85.96           C  
ATOM   3630  C   SER A 450       3.492 -11.686 -23.885  1.00 85.96           C  
ATOM   3631  CB  SER A 450       1.307 -11.618 -25.096  1.00 85.96           C  
ATOM   3632  O   SER A 450       4.545 -11.725 -24.524  1.00 85.96           O  
ATOM   3633  OG  SER A 450       0.780 -10.608 -24.253  1.00 85.96           O  
ATOM   3634  N   GLU A 451       3.316 -10.963 -22.772  1.00 85.20           N  
ATOM   3635  CA  GLU A 451       4.407 -10.173 -22.208  1.00 85.20           C  
ATOM   3636  C   GLU A 451       5.491 -11.070 -21.619  1.00 85.20           C  
ATOM   3637  CB  GLU A 451       3.878  -9.214 -21.138  1.00 85.20           C  
ATOM   3638  O   GLU A 451       6.683 -10.790 -21.766  1.00 85.20           O  
ATOM   3639  CG  GLU A 451       2.886  -8.189 -21.666  1.00 85.20           C  
ATOM   3640  CD  GLU A 451       2.137  -7.456 -20.564  1.00 85.20           C  
ATOM   3641  OE1 GLU A 451       1.721  -6.295 -20.782  1.00 85.20           O  
ATOM   3642  OE2 GLU A 451       1.965  -8.047 -19.475  1.00 85.20           O  
ATOM   3643  N   ALA A 452       5.005 -12.108 -20.957  1.00 86.32           N  
ATOM   3644  CA  ALA A 452       5.922 -13.057 -20.331  1.00 86.32           C  
ATOM   3645  C   ALA A 452       6.781 -13.761 -21.377  1.00 86.32           C  
ATOM   3646  CB  ALA A 452       5.146 -14.082 -19.507  1.00 86.32           C  
ATOM   3647  O   ALA A 452       7.987 -13.935 -21.184  1.00 86.32           O  
ATOM   3648  N   SER A 453       6.194 -14.228 -22.464  1.00 86.80           N  
ATOM   3649  CA  SER A 453       6.907 -14.917 -23.534  1.00 86.80           C  
ATOM   3650  C   SER A 453       7.967 -14.018 -24.161  1.00 86.80           C  
ATOM   3651  CB  SER A 453       5.929 -15.393 -24.610  1.00 86.80           C  
ATOM   3652  O   SER A 453       9.090 -14.457 -24.414  1.00 86.80           O  
ATOM   3653  OG  SER A 453       5.289 -14.291 -25.231  1.00 86.80           O  
ATOM   3654  N   TRP A 454       7.569 -12.793 -24.448  1.00 85.73           N  
ATOM   3655  CA  TRP A 454       8.522 -11.831 -24.994  1.00 85.73           C  
ATOM   3656  C   TRP A 454       9.691 -11.621 -24.037  1.00 85.73           C  
ATOM   3657  CB  TRP A 454       7.833 -10.494 -25.280  1.00 85.73           C  
ATOM   3658  O   TRP A 454      10.852 -11.649 -24.451  1.00 85.73           O  
ATOM   3659  CG  TRP A 454       8.777  -9.389 -25.648  1.00 85.73           C  
ATOM   3660  CD1 TRP A 454       9.355  -9.171 -26.868  1.00 85.73           C  
ATOM   3661  CD2 TRP A 454       9.258  -8.353 -24.786  1.00 85.73           C  
ATOM   3662  CE2 TRP A 454      10.123  -7.540 -25.551  1.00 85.73           C  
ATOM   3663  CE3 TRP A 454       9.039  -8.032 -23.440  1.00 85.73           C  
ATOM   3664  NE1 TRP A 454      10.165  -8.061 -26.817  1.00 85.73           N  
ATOM   3665  CH2 TRP A 454      10.540  -6.134 -23.693  1.00 85.73           C  
ATOM   3666  CZ2 TRP A 454      10.771  -6.426 -25.013  1.00 85.73           C  
ATOM   3667  CZ3 TRP A 454       9.685  -6.923 -22.906  1.00 85.73           C  
ATOM   3668  N   PHE A 455       9.304 -11.386 -22.754  1.00 85.39           N  
ATOM   3669  CA  PHE A 455      10.290 -11.153 -21.705  1.00 85.39           C  
ATOM   3670  C   PHE A 455      11.212 -12.357 -21.553  1.00 85.39           C  
ATOM   3671  CB  PHE A 455       9.598 -10.850 -20.373  1.00 85.39           C  
ATOM   3672  O   PHE A 455      12.435 -12.207 -21.508  1.00 85.39           O  
ATOM   3673  CG  PHE A 455      10.551 -10.520 -19.255  1.00 85.39           C  
ATOM   3674  CD1 PHE A 455      10.847 -11.459 -18.275  1.00 85.39           C  
ATOM   3675  CD2 PHE A 455      11.152  -9.270 -19.186  1.00 85.39           C  
ATOM   3676  CE1 PHE A 455      11.728 -11.157 -17.240  1.00 85.39           C  
ATOM   3677  CE2 PHE A 455      12.034  -8.960 -18.154  1.00 85.39           C  
ATOM   3678  CZ  PHE A 455      12.320  -9.905 -17.182  1.00 85.39           C  
ATOM   3679  N   SER A 456      10.651 -13.547 -21.490  1.00 84.33           N  
ATOM   3680  CA  SER A 456      11.424 -14.777 -21.352  1.00 84.33           C  
ATOM   3681  C   SER A 456      12.364 -14.975 -22.536  1.00 84.33           C  
ATOM   3682  CB  SER A 456      10.494 -15.984 -21.221  1.00 84.33           C  
ATOM   3683  O   SER A 456      13.516 -15.378 -22.361  1.00 84.33           O  
ATOM   3684  OG  SER A 456      11.240 -17.179 -21.066  1.00 84.33           O  
ATOM   3685  N   LYS A 457      11.967 -14.727 -23.729  1.00 85.54           N  
ATOM   3686  CA  LYS A 457      12.776 -14.847 -24.938  1.00 85.54           C  
ATOM   3687  C   LYS A 457      13.964 -13.890 -24.902  1.00 85.54           C  
ATOM   3688  CB  LYS A 457      11.926 -14.581 -26.181  1.00 85.54           C  
ATOM   3689  O   LYS A 457      15.088 -14.274 -25.232  1.00 85.54           O  
ATOM   3690  CG  LYS A 457      11.057 -15.757 -26.601  1.00 85.54           C  
ATOM   3691  CD  LYS A 457      10.275 -15.450 -27.871  1.00 85.54           C  
ATOM   3692  CE  LYS A 457       9.306 -16.572 -28.218  1.00 85.54           C  
ATOM   3693  NZ  LYS A 457       8.480 -16.240 -29.417  1.00 85.54           N  
ATOM   3694  N   LEU A 458      13.665 -12.704 -24.449  1.00 84.02           N  
ATOM   3695  CA  LEU A 458      14.687 -11.664 -24.404  1.00 84.02           C  
ATOM   3696  C   LEU A 458      15.725 -11.968 -23.329  1.00 84.02           C  
ATOM   3697  CB  LEU A 458      14.050 -10.297 -24.143  1.00 84.02           C  
ATOM   3698  O   LEU A 458      16.928 -11.836 -23.567  1.00 84.02           O  
ATOM   3699  CG  LEU A 458      15.003  -9.101 -24.101  1.00 84.02           C  
ATOM   3700  CD1 LEU A 458      15.655  -8.896 -25.464  1.00 84.02           C  
ATOM   3701  CD2 LEU A 458      14.263  -7.842 -23.662  1.00 84.02           C  
ATOM   3702  N   LEU A 459      15.288 -12.520 -22.241  1.00 83.62           N  
ATOM   3703  CA  LEU A 459      16.189 -12.690 -21.107  1.00 83.62           C  
ATOM   3704  C   LEU A 459      16.872 -14.053 -21.156  1.00 83.62           C  
ATOM   3705  CB  LEU A 459      15.428 -12.534 -19.789  1.00 83.62           C  
ATOM   3706  O   LEU A 459      18.095 -14.145 -21.023  1.00 83.62           O  
ATOM   3707  CG  LEU A 459      15.071 -11.105 -19.376  1.00 83.62           C  
ATOM   3708  CD1 LEU A 459      14.199 -11.117 -18.125  1.00 83.62           C  
ATOM   3709  CD2 LEU A 459      16.334 -10.284 -19.146  1.00 83.62           C  
ATOM   3710  N   TYR A 460      16.144 -15.123 -21.390  1.00 85.75           N  
ATOM   3711  CA  TYR A 460      16.646 -16.479 -21.197  1.00 85.75           C  
ATOM   3712  C   TYR A 460      17.145 -17.068 -22.511  1.00 85.75           C  
ATOM   3713  CB  TYR A 460      15.556 -17.377 -20.603  1.00 85.75           C  
ATOM   3714  O   TYR A 460      18.208 -17.692 -22.554  1.00 85.75           O  
ATOM   3715  CG  TYR A 460      15.074 -16.929 -19.245  1.00 85.75           C  
ATOM   3716  CD1 TYR A 460      15.977 -16.564 -18.249  1.00 85.75           C  
ATOM   3717  CD2 TYR A 460      13.715 -16.871 -18.954  1.00 85.75           C  
ATOM   3718  CE1 TYR A 460      15.538 -16.153 -16.995  1.00 85.75           C  
ATOM   3719  CE2 TYR A 460      13.264 -16.462 -17.704  1.00 85.75           C  
ATOM   3720  OH  TYR A 460      13.741 -15.698 -15.493  1.00 85.75           O  
ATOM   3721  CZ  TYR A 460      14.182 -16.104 -16.732  1.00 85.75           C  
ATOM   3722  N   LYS A 461      16.485 -16.862 -23.585  1.00 84.95           N  
ATOM   3723  CA  LYS A 461      16.852 -17.478 -24.857  1.00 84.95           C  
ATOM   3724  C   LYS A 461      18.122 -16.851 -25.425  1.00 84.95           C  
ATOM   3725  CB  LYS A 461      15.709 -17.351 -25.865  1.00 84.95           C  
ATOM   3726  O   LYS A 461      18.991 -17.557 -25.941  1.00 84.95           O  
ATOM   3727  CG  LYS A 461      14.543 -18.293 -25.601  1.00 84.95           C  
ATOM   3728  CD  LYS A 461      13.586 -18.343 -26.785  1.00 84.95           C  
ATOM   3729  CE  LYS A 461      12.436 -19.309 -26.535  1.00 84.95           C  
ATOM   3730  NZ  LYS A 461      11.487 -19.351 -27.687  1.00 84.95           N  
ATOM   3731  N   VAL A 462      18.239 -15.554 -25.350  1.00 86.09           N  
ATOM   3732  CA  VAL A 462      19.447 -14.878 -25.810  1.00 86.09           C  
ATOM   3733  C   VAL A 462      20.650 -15.360 -25.002  1.00 86.09           C  
ATOM   3734  CB  VAL A 462      19.314 -13.343 -25.704  1.00 86.09           C  
ATOM   3735  O   VAL A 462      21.702 -15.668 -25.566  1.00 86.09           O  
ATOM   3736  CG1 VAL A 462      20.652 -12.663 -25.989  1.00 86.09           C  
ATOM   3737  CG2 VAL A 462      18.238 -12.833 -26.661  1.00 86.09           C  
ATOM   3738  N   ASP A 463      20.441 -15.502 -23.716  1.00 85.98           N  
ATOM   3739  CA  ASP A 463      21.504 -15.980 -22.837  1.00 85.98           C  
ATOM   3740  C   ASP A 463      21.891 -17.419 -23.174  1.00 85.98           C  
ATOM   3741  CB  ASP A 463      21.075 -15.881 -21.372  1.00 85.98           C  
ATOM   3742  O   ASP A 463      23.075 -17.735 -23.304  1.00 85.98           O  
ATOM   3743  CG  ASP A 463      22.192 -16.224 -20.402  1.00 85.98           C  
ATOM   3744  OD1 ASP A 463      23.291 -15.639 -20.506  1.00 85.98           O  
ATOM   3745  OD2 ASP A 463      21.971 -17.090 -19.528  1.00 85.98           O  
ATOM   3746  N   ASP A 464      20.956 -18.283 -23.402  1.00 86.93           N  
ATOM   3747  CA  ASP A 464      21.194 -19.693 -23.697  1.00 86.93           C  
ATOM   3748  C   ASP A 464      21.912 -19.861 -25.034  1.00 86.93           C  
ATOM   3749  CB  ASP A 464      19.875 -20.469 -23.707  1.00 86.93           C  
ATOM   3750  O   ASP A 464      22.849 -20.654 -25.146  1.00 86.93           O  
ATOM   3751  CG  ASP A 464      19.319 -20.711 -22.315  1.00 86.93           C  
ATOM   3752  OD1 ASP A 464      20.044 -20.489 -21.321  1.00 86.93           O  
ATOM   3753  OD2 ASP A 464      18.146 -21.131 -22.211  1.00 86.93           O  
ATOM   3754  N   VAL A 465      21.473 -19.123 -26.076  1.00 88.15           N  
ATOM   3755  CA  VAL A 465      22.039 -19.205 -27.419  1.00 88.15           C  
ATOM   3756  C   VAL A 465      23.497 -18.751 -27.394  1.00 88.15           C  
ATOM   3757  CB  VAL A 465      21.233 -18.355 -28.427  1.00 88.15           C  
ATOM   3758  O   VAL A 465      24.362 -19.387 -28.000  1.00 88.15           O  
ATOM   3759  CG1 VAL A 465      21.977 -18.245 -29.757  1.00 88.15           C  
ATOM   3760  CG2 VAL A 465      19.843 -18.953 -28.637  1.00 88.15           C  
ATOM   3761  N   VAL A 466      23.776 -17.700 -26.654  1.00 88.35           N  
ATOM   3762  CA  VAL A 466      25.130 -17.159 -26.596  1.00 88.35           C  
ATOM   3763  C   VAL A 466      26.049 -18.141 -25.873  1.00 88.35           C  
ATOM   3764  CB  VAL A 466      25.161 -15.783 -25.892  1.00 88.35           C  
ATOM   3765  O   VAL A 466      27.179 -18.379 -26.306  1.00 88.35           O  
ATOM   3766  CG1 VAL A 466      26.601 -15.315 -25.685  1.00 88.35           C  
ATOM   3767  CG2 VAL A 466      24.372 -14.754 -26.699  1.00 88.35           C  
ATOM   3768  N   ILE A 467      25.566 -18.713 -24.806  1.00 88.63           N  
ATOM   3769  CA  ILE A 467      26.355 -19.698 -24.074  1.00 88.63           C  
ATOM   3770  C   ILE A 467      26.628 -20.907 -24.967  1.00 88.63           C  
ATOM   3771  CB  ILE A 467      25.644 -20.140 -22.776  1.00 88.63           C  
ATOM   3772  O   ILE A 467      27.747 -21.424 -24.996  1.00 88.63           O  
ATOM   3773  CG1 ILE A 467      25.604 -18.985 -21.769  1.00 88.63           C  
ATOM   3774  CG2 ILE A 467      26.333 -21.368 -22.174  1.00 88.63           C  
ATOM   3775  CD1 ILE A 467      24.776 -19.275 -20.525  1.00 88.63           C  
ATOM   3776  N   LEU A 468      25.640 -21.329 -25.636  1.00 90.78           N  
ATOM   3777  CA  LEU A 468      25.795 -22.450 -26.558  1.00 90.78           C  
ATOM   3778  C   LEU A 468      26.843 -22.138 -27.622  1.00 90.78           C  
ATOM   3779  CB  LEU A 468      24.459 -22.785 -27.224  1.00 90.78           C  
ATOM   3780  O   LEU A 468      27.699 -22.973 -27.919  1.00 90.78           O  
ATOM   3781  CG  LEU A 468      24.462 -23.967 -28.195  1.00 90.78           C  
ATOM   3782  CD1 LEU A 468      24.729 -25.268 -27.446  1.00 90.78           C  
ATOM   3783  CD2 LEU A 468      23.141 -24.041 -28.953  1.00 90.78           C  
ATOM   3784  N   LEU A 469      26.763 -20.967 -28.245  1.00 90.09           N  
ATOM   3785  CA  LEU A 469      27.713 -20.529 -29.262  1.00 90.09           C  
ATOM   3786  C   LEU A 469      29.129 -20.480 -28.698  1.00 90.09           C  
ATOM   3787  CB  LEU A 469      27.320 -19.153 -29.805  1.00 90.09           C  
ATOM   3788  O   LEU A 469      30.081 -20.893 -29.363  1.00 90.09           O  
ATOM   3789  CG  LEU A 469      26.152 -19.122 -30.792  1.00 90.09           C  
ATOM   3790  CD1 LEU A 469      25.749 -17.682 -31.092  1.00 90.09           C  
ATOM   3791  CD2 LEU A 469      26.516 -19.859 -32.076  1.00 90.09           C  
ATOM   3792  N   GLN A 470      29.186 -19.972 -27.467  1.00 89.68           N  
ATOM   3793  CA  GLN A 470      30.485 -19.898 -26.806  1.00 89.68           C  
ATOM   3794  C   GLN A 470      31.095 -21.286 -26.635  1.00 89.68           C  
ATOM   3795  CB  GLN A 470      30.357 -19.210 -25.446  1.00 89.68           C  
ATOM   3796  O   GLN A 470      32.283 -21.484 -26.897  1.00 89.68           O  
ATOM   3797  CG  GLN A 470      30.034 -17.724 -25.537  1.00 89.68           C  
ATOM   3798  CD  GLN A 470      29.636 -17.128 -24.200  1.00 89.68           C  
ATOM   3799  NE2 GLN A 470      29.527 -15.804 -24.150  1.00 89.68           N  
ATOM   3800  OE1 GLN A 470      29.426 -17.850 -23.220  1.00 89.68           O  
ATOM   3801  N   VAL A 471      30.327 -22.255 -26.222  1.00 91.53           N  
ATOM   3802  CA  VAL A 471      30.780 -23.624 -25.999  1.00 91.53           C  
ATOM   3803  C   VAL A 471      31.173 -24.262 -27.330  1.00 91.53           C  
ATOM   3804  CB  VAL A 471      29.695 -24.475 -25.301  1.00 91.53           C  
ATOM   3805  O   VAL A 471      32.217 -24.911 -27.430  1.00 91.53           O  
ATOM   3806  CG1 VAL A 471      30.095 -25.949 -25.280  1.00 91.53           C  
ATOM   3807  CG2 VAL A 471      29.450 -23.965 -23.882  1.00 91.53           C  
ATOM   3808  N   LEU A 472      30.398 -24.026 -28.332  1.00 93.31           N  
ATOM   3809  CA  LEU A 472      30.652 -24.604 -29.648  1.00 93.31           C  
ATOM   3810  C   LEU A 472      31.963 -24.082 -30.227  1.00 93.31           C  
ATOM   3811  CB  LEU A 472      29.498 -24.290 -30.603  1.00 93.31           C  
ATOM   3812  O   LEU A 472      32.746 -24.849 -30.791  1.00 93.31           O  
ATOM   3813  CG  LEU A 472      28.200 -25.068 -30.377  1.00 93.31           C  
ATOM   3814  CD1 LEU A 472      27.114 -24.574 -31.326  1.00 93.31           C  
ATOM   3815  CD2 LEU A 472      28.435 -26.564 -30.556  1.00 93.31           C  
ATOM   3816  N   ILE A 473      32.214 -22.776 -30.037  1.00 93.45           N  
ATOM   3817  CA  ILE A 473      33.430 -22.140 -30.534  1.00 93.45           C  
ATOM   3818  C   ILE A 473      34.646 -22.718 -29.813  1.00 93.45           C  
ATOM   3819  CB  ILE A 473      33.379 -20.606 -30.354  1.00 93.45           C  
ATOM   3820  O   ILE A 473      35.669 -23.002 -30.439  1.00 93.45           O  
ATOM   3821  CG1 ILE A 473      32.317 -19.996 -31.276  1.00 93.45           C  
ATOM   3822  CG2 ILE A 473      34.754 -19.986 -30.617  1.00 93.45           C  
ATOM   3823  CD1 ILE A 473      32.074 -18.511 -31.042  1.00 93.45           C  
ATOM   3824  N   CYS A 474      34.508 -22.974 -28.536  1.00 93.30           N  
ATOM   3825  CA  CYS A 474      35.612 -23.520 -27.754  1.00 93.30           C  
ATOM   3826  C   CYS A 474      35.872 -24.976 -28.121  1.00 93.30           C  
ATOM   3827  CB  CYS A 474      35.317 -23.407 -26.259  1.00 93.30           C  
ATOM   3828  O   CYS A 474      37.025 -25.389 -28.260  1.00 93.30           O  
ATOM   3829  SG  CYS A 474      35.476 -21.729 -25.610  1.00 93.30           S  
ATOM   3830  N   VAL A 475      34.801 -25.738 -28.306  1.00 94.20           N  
ATOM   3831  CA  VAL A 475      34.922 -27.151 -28.651  1.00 94.20           C  
ATOM   3832  C   VAL A 475      35.548 -27.293 -30.036  1.00 94.20           C  
ATOM   3833  CB  VAL A 475      33.552 -27.864 -28.609  1.00 94.20           C  
ATOM   3834  O   VAL A 475      36.439 -28.122 -30.239  1.00 94.20           O  
ATOM   3835  CG1 VAL A 475      33.653 -29.264 -29.212  1.00 94.20           C  
ATOM   3836  CG2 VAL A 475      33.029 -27.932 -27.175  1.00 94.20           C  
ATOM   3837  N   LEU A 476      35.065 -26.499 -30.926  1.00 94.66           N  
ATOM   3838  CA  LEU A 476      35.612 -26.524 -32.278  1.00 94.66           C  
ATOM   3839  C   LEU A 476      37.087 -26.134 -32.276  1.00 94.66           C  
ATOM   3840  CB  LEU A 476      34.825 -25.581 -33.193  1.00 94.66           C  
ATOM   3841  O   LEU A 476      37.899 -26.756 -32.965  1.00 94.66           O  
ATOM   3842  CG  LEU A 476      33.425 -26.042 -33.598  1.00 94.66           C  
ATOM   3843  CD1 LEU A 476      32.686 -24.921 -34.322  1.00 94.66           C  
ATOM   3844  CD2 LEU A 476      33.504 -27.289 -34.473  1.00 94.66           C  
ATOM   3845  N   GLY A 477      37.387 -25.138 -31.481  1.00 94.29           N  
ATOM   3846  CA  GLY A 477      38.777 -24.729 -31.355  1.00 94.29           C  
ATOM   3847  C   GLY A 477      39.665 -25.807 -30.762  1.00 94.29           C  
ATOM   3848  O   GLY A 477      40.763 -26.059 -31.263  1.00 94.29           O  
ATOM   3849  N   ALA A 478      39.213 -26.455 -29.751  1.00 94.09           N  
ATOM   3850  CA  ALA A 478      39.967 -27.519 -29.094  1.00 94.09           C  
ATOM   3851  C   ALA A 478      40.142 -28.719 -30.020  1.00 94.09           C  
ATOM   3852  CB  ALA A 478      39.273 -27.945 -27.803  1.00 94.09           C  
ATOM   3853  O   ALA A 478      41.203 -29.348 -30.038  1.00 94.09           O  
ATOM   3854  N   ALA A 479      39.085 -29.013 -30.720  1.00 94.20           N  
ATOM   3855  CA  ALA A 479      39.142 -30.127 -31.663  1.00 94.20           C  
ATOM   3856  C   ALA A 479      40.194 -29.879 -32.741  1.00 94.20           C  
ATOM   3857  CB  ALA A 479      37.774 -30.354 -32.301  1.00 94.20           C  
ATOM   3858  O   ALA A 479      40.961 -30.781 -33.087  1.00 94.20           O  
ATOM   3859  N   LEU A 480      40.265 -28.647 -33.280  1.00 93.44           N  
ATOM   3860  CA  LEU A 480      41.237 -28.293 -34.309  1.00 93.44           C  
ATOM   3861  C   LEU A 480      42.658 -28.360 -33.761  1.00 93.44           C  
ATOM   3862  CB  LEU A 480      40.953 -26.890 -34.853  1.00 93.44           C  
ATOM   3863  O   LEU A 480      43.573 -28.816 -34.450  1.00 93.44           O  
ATOM   3864  CG  LEU A 480      39.759 -26.760 -35.801  1.00 93.44           C  
ATOM   3865  CD1 LEU A 480      39.470 -25.290 -36.089  1.00 93.44           C  
ATOM   3866  CD2 LEU A 480      40.017 -27.523 -37.095  1.00 93.44           C  
ATOM   3867  N   MET A 481      42.833 -27.969 -32.516  1.00 91.82           N  
ATOM   3868  CA  MET A 481      44.145 -28.009 -31.877  1.00 91.82           C  
ATOM   3869  C   MET A 481      44.600 -29.448 -31.659  1.00 91.82           C  
ATOM   3870  CB  MET A 481      44.116 -27.262 -30.542  1.00 91.82           C  
ATOM   3871  O   MET A 481      45.762 -29.780 -31.904  1.00 91.82           O  
ATOM   3872  CG  MET A 481      44.039 -25.751 -30.687  1.00 91.82           C  
ATOM   3873  SD  MET A 481      44.009 -24.890 -29.067  1.00 91.82           S  
ATOM   3874  CE  MET A 481      45.648 -25.342 -28.434  1.00 91.82           C  
ATOM   3875  N   SER A 482      43.634 -30.244 -31.223  1.00 91.64           N  
ATOM   3876  CA  SER A 482      43.945 -31.648 -30.971  1.00 91.64           C  
ATOM   3877  C   SER A 482      44.280 -32.381 -32.265  1.00 91.64           C  
ATOM   3878  CB  SER A 482      42.774 -32.339 -30.271  1.00 91.64           C  
ATOM   3879  O   SER A 482      45.218 -33.180 -32.307  1.00 91.64           O  
ATOM   3880  OG  SER A 482      42.486 -31.712 -29.033  1.00 91.64           O  
ATOM   3881  N   LEU A 483      43.492 -32.067 -33.274  1.00 91.06           N  
ATOM   3882  CA  LEU A 483      43.718 -32.702 -34.568  1.00 91.06           C  
ATOM   3883  C   LEU A 483      45.068 -32.290 -35.146  1.00 91.06           C  
ATOM   3884  CB  LEU A 483      42.598 -32.338 -35.546  1.00 91.06           C  
ATOM   3885  O   LEU A 483      45.779 -33.117 -35.721  1.00 91.06           O  
ATOM   3886  CG  LEU A 483      42.568 -33.119 -36.861  1.00 91.06           C  
ATOM   3887  CD1 LEU A 483      42.343 -34.603 -36.591  1.00 91.06           C  
ATOM   3888  CD2 LEU A 483      41.486 -32.569 -37.785  1.00 91.06           C  
ATOM   3889  N   SER A 484      45.426 -31.024 -35.017  1.00 89.71           N  
ATOM   3890  CA  SER A 484      46.713 -30.524 -35.490  1.00 89.71           C  
ATOM   3891  C   SER A 484      47.868 -31.158 -34.723  1.00 89.71           C  
ATOM   3892  CB  SER A 484      46.777 -29.001 -35.359  1.00 89.71           C  
ATOM   3893  O   SER A 484      48.893 -31.507 -35.312  1.00 89.71           O  
ATOM   3894  OG  SER A 484      46.799 -28.614 -33.996  1.00 89.71           O  
ATOM   3895  N   LEU A 485      47.696 -31.326 -33.455  1.00 88.59           N  
ATOM   3896  CA  LEU A 485      48.705 -31.954 -32.609  1.00 88.59           C  
ATOM   3897  C   LEU A 485      48.864 -33.431 -32.957  1.00 88.59           C  
ATOM   3898  CB  LEU A 485      48.334 -31.804 -31.131  1.00 88.59           C  
ATOM   3899  O   LEU A 485      49.986 -33.935 -33.041  1.00 88.59           O  
ATOM   3900  CG  LEU A 485      49.339 -32.357 -30.120  1.00 88.59           C  
ATOM   3901  CD1 LEU A 485      50.677 -31.637 -30.254  1.00 88.59           C  
ATOM   3902  CD2 LEU A 485      48.797 -32.229 -28.701  1.00 88.59           C  
ATOM   3903  N   LEU A 486      47.709 -34.074 -33.106  1.00 89.37           N  
ATOM   3904  CA  LEU A 486      47.737 -35.482 -33.484  1.00 89.37           C  
ATOM   3905  C   LEU A 486      48.428 -35.671 -34.830  1.00 89.37           C  
ATOM   3906  CB  LEU A 486      46.317 -36.050 -33.542  1.00 89.37           C  
ATOM   3907  O   LEU A 486      49.223 -36.598 -35.000  1.00 89.37           O  
ATOM   3908  CG  LEU A 486      45.635 -36.311 -32.198  1.00 89.37           C  
ATOM   3909  CD1 LEU A 486      44.148 -36.583 -32.402  1.00 89.37           C  
ATOM   3910  CD2 LEU A 486      46.303 -37.477 -31.477  1.00 89.37           C  
ATOM   3911  N   CYS A 487      48.062 -34.827 -35.801  1.00 86.44           N  
ATOM   3912  CA  CYS A 487      48.674 -34.892 -37.123  1.00 86.44           C  
ATOM   3913  C   CYS A 487      50.172 -34.620 -37.044  1.00 86.44           C  
ATOM   3914  CB  CYS A 487      48.014 -33.889 -38.069  1.00 86.44           C  
ATOM   3915  O   CYS A 487      50.962 -35.266 -37.734  1.00 86.44           O  
ATOM   3916  SG  CYS A 487      46.377 -34.396 -38.640  1.00 86.44           S  
ATOM   3917  N   TYR A 488      50.552 -33.713 -36.163  1.00 85.68           N  
ATOM   3918  CA  TYR A 488      51.959 -33.392 -35.950  1.00 85.68           C  
ATOM   3919  C   TYR A 488      52.703 -34.577 -35.347  1.00 85.68           C  
ATOM   3920  CB  TYR A 488      52.100 -32.169 -35.040  1.00 85.68           C  
ATOM   3921  O   TYR A 488      53.801 -34.922 -35.792  1.00 85.68           O  
ATOM   3922  CG  TYR A 488      53.523 -31.877 -34.632  1.00 85.68           C  
ATOM   3923  CD1 TYR A 488      53.997 -32.243 -33.374  1.00 85.68           C  
ATOM   3924  CD2 TYR A 488      54.397 -31.233 -35.502  1.00 85.68           C  
ATOM   3925  CE1 TYR A 488      55.308 -31.974 -32.992  1.00 85.68           C  
ATOM   3926  CE2 TYR A 488      55.709 -30.959 -35.131  1.00 85.68           C  
ATOM   3927  OH  TYR A 488      57.453 -31.065 -33.504  1.00 85.68           O  
ATOM   3928  CZ  TYR A 488      56.155 -31.333 -33.876  1.00 85.68           C  
ATOM   3929  N   LEU A 489      52.154 -35.231 -34.316  1.00 85.31           N  
ATOM   3930  CA  LEU A 489      52.770 -36.369 -33.642  1.00 85.31           C  
ATOM   3931  C   LEU A 489      52.904 -37.555 -34.591  1.00 85.31           C  
ATOM   3932  CB  LEU A 489      51.951 -36.772 -32.414  1.00 85.31           C  
ATOM   3933  O   LEU A 489      53.899 -38.282 -34.545  1.00 85.31           O  
ATOM   3934  CG  LEU A 489      51.933 -35.776 -31.253  1.00 85.31           C  
ATOM   3935  CD1 LEU A 489      50.982 -36.253 -30.160  1.00 85.31           C  
ATOM   3936  CD2 LEU A 489      53.339 -35.578 -30.697  1.00 85.31           C  
ATOM   3937  N   ARG A 490      51.823 -37.760 -35.417  1.00 84.42           N  
ATOM   3938  CA  ARG A 490      51.865 -38.851 -36.385  1.00 84.42           C  
ATOM   3939  C   ARG A 490      52.955 -38.617 -37.426  1.00 84.42           C  
ATOM   3940  CB  ARG A 490      50.508 -39.012 -37.074  1.00 84.42           C  
ATOM   3941  O   ARG A 490      53.621 -39.561 -37.858  1.00 84.42           O  
ATOM   3942  CG  ARG A 490      49.500 -39.814 -36.267  1.00 84.42           C  
ATOM   3943  CD  ARG A 490      48.264 -40.154 -37.088  1.00 84.42           C  
ATOM   3944  NE  ARG A 490      47.334 -40.995 -36.340  1.00 84.42           N  
ATOM   3945  NH1 ARG A 490      45.604 -40.791 -37.858  1.00 84.42           N  
ATOM   3946  NH2 ARG A 490      45.331 -42.056 -35.965  1.00 84.42           N  
ATOM   3947  CZ  ARG A 490      46.092 -41.279 -36.722  1.00 84.42           C  
ATOM   3948  N   CYS A 491      53.088 -37.429 -37.831  1.00 80.08           N  
ATOM   3949  CA  CYS A 491      54.109 -37.079 -38.813  1.00 80.08           C  
ATOM   3950  C   CYS A 491      55.505 -37.199 -38.214  1.00 80.08           C  
ATOM   3951  CB  CYS A 491      53.887 -35.659 -39.332  1.00 80.08           C  
ATOM   3952  O   CYS A 491      56.442 -37.623 -38.893  1.00 80.08           O  
ATOM   3953  SG  CYS A 491      52.538 -35.522 -40.526  1.00 80.08           S  
ATOM   3954  N   ARG A 492      55.612 -36.853 -36.962  1.00 79.05           N  
ATOM   3955  CA  ARG A 492      56.894 -36.977 -36.276  1.00 79.05           C  
ATOM   3956  C   ARG A 492      57.292 -38.441 -36.121  1.00 79.05           C  
ATOM   3957  CB  ARG A 492      56.837 -36.302 -34.904  1.00 79.05           C  
ATOM   3958  O   ARG A 492      58.462 -38.793 -36.288  1.00 79.05           O  
ATOM   3959  CG  ARG A 492      58.196 -36.130 -34.245  1.00 79.05           C  
ATOM   3960  CD  ARG A 492      58.087 -35.416 -32.905  1.00 79.05           C  
ATOM   3961  NE  ARG A 492      59.336 -35.489 -32.152  1.00 79.05           N  
ATOM   3962  NH1 ARG A 492      58.586 -34.205 -30.384  1.00 79.05           N  
ATOM   3963  NH2 ARG A 492      60.720 -35.042 -30.374  1.00 79.05           N  
ATOM   3964  CZ  ARG A 492      59.545 -34.912 -30.972  1.00 79.05           C  
ATOM   3965  N   LYS A 493      56.368 -39.268 -35.639  1.00 79.68           N  
ATOM   3966  CA  LYS A 493      56.623 -40.699 -35.503  1.00 79.68           C  
ATOM   3967  C   LYS A 493      57.031 -41.315 -36.838  1.00 79.68           C  
ATOM   3968  CB  LYS A 493      55.388 -41.414 -34.952  1.00 79.68           C  
ATOM   3969  O   LYS A 493      57.916 -42.171 -36.889  1.00 79.68           O  
ATOM   3970  CG  LYS A 493      55.260 -41.349 -33.437  1.00 79.68           C  
ATOM   3971  CD  LYS A 493      54.097 -42.197 -32.938  1.00 79.68           C  
ATOM   3972  CE  LYS A 493      53.869 -42.010 -31.444  1.00 79.68           C  
ATOM   3973  NZ  LYS A 493      52.692 -42.793 -30.961  1.00 79.68           N  
ATOM   3974  N   ALA A 494      56.351 -40.972 -37.916  1.00 74.44           N  
ATOM   3975  CA  ALA A 494      56.654 -41.482 -39.251  1.00 74.44           C  
ATOM   3976  C   ALA A 494      58.057 -41.071 -39.690  1.00 74.44           C  
ATOM   3977  CB  ALA A 494      55.619 -40.986 -40.258  1.00 74.44           C  
ATOM   3978  O   ALA A 494      58.761 -41.843 -40.344  1.00 74.44           O  
ATOM   3979  N   TYR A 495      58.438 -39.832 -39.318  1.00 70.30           N  
ATOM   3980  CA  TYR A 495      59.772 -39.338 -39.641  1.00 70.30           C  
ATOM   3981  C   TYR A 495      60.839 -40.105 -38.868  1.00 70.30           C  
ATOM   3982  CB  TYR A 495      59.880 -37.841 -39.335  1.00 70.30           C  
ATOM   3983  O   TYR A 495      61.879 -40.464 -39.424  1.00 70.30           O  
ATOM   3984  CG  TYR A 495      61.230 -37.251 -39.663  1.00 70.30           C  
ATOM   3985  CD1 TYR A 495      62.177 -37.030 -38.666  1.00 70.30           C  
ATOM   3986  CD2 TYR A 495      61.561 -36.912 -40.971  1.00 70.30           C  
ATOM   3987  CE1 TYR A 495      63.421 -36.484 -38.963  1.00 70.30           C  
ATOM   3988  CE2 TYR A 495      62.802 -36.365 -41.280  1.00 70.30           C  
ATOM   3989  OH  TYR A 495      64.954 -35.615 -40.572  1.00 70.30           O  
ATOM   3990  CZ  TYR A 495      63.724 -36.156 -40.271  1.00 70.30           C  
ATOM   3991  N   LYS A 496      60.695 -40.307 -37.533  1.00 71.69           N  
ATOM   3992  CA  LYS A 496      61.640 -41.040 -36.694  1.00 71.69           C  
ATOM   3993  C   LYS A 496      61.806 -42.476 -37.180  1.00 71.69           C  
ATOM   3994  CB  LYS A 496      61.182 -41.030 -35.235  1.00 71.69           C  
ATOM   3995  O   LYS A 496      62.910 -43.024 -37.148  1.00 71.69           O  
ATOM   3996  CG  LYS A 496      61.460 -39.722 -34.508  1.00 71.69           C  
ATOM   3997  CD  LYS A 496      61.143 -39.831 -33.022  1.00 71.69           C  
ATOM   3998  CE  LYS A 496      61.340 -38.500 -32.309  1.00 71.69           C  
ATOM   3999  NZ  LYS A 496      60.974 -38.587 -30.863  1.00 71.69           N  
ATOM   4000  N   THR A 497      60.699 -43.206 -37.534  1.00 70.05           N  
ATOM   4001  CA  THR A 497      60.736 -44.571 -38.047  1.00 70.05           C  
ATOM   4002  C   THR A 497      61.549 -44.642 -39.337  1.00 70.05           C  
ATOM   4003  CB  THR A 497      59.317 -45.111 -38.301  1.00 70.05           C  
ATOM   4004  O   THR A 497      62.308 -45.590 -39.547  1.00 70.05           O  
ATOM   4005  CG2 THR A 497      59.312 -46.635 -38.366  1.00 70.05           C  
ATOM   4006  OG1 THR A 497      58.453 -44.686 -37.239  1.00 70.05           O  
ATOM   4007  N   THR A 498      61.445 -43.611 -40.192  1.00 63.51           N  
ATOM   4008  CA  THR A 498      62.176 -43.558 -41.453  1.00 63.51           C  
ATOM   4009  C   THR A 498      63.655 -43.273 -41.210  1.00 63.51           C  
ATOM   4010  CB  THR A 498      61.591 -42.487 -42.393  1.00 63.51           C  
ATOM   4011  O   THR A 498      64.520 -43.838 -41.882  1.00 63.51           O  
ATOM   4012  CG2 THR A 498      62.060 -42.699 -43.828  1.00 63.51           C  
ATOM   4013  OG1 THR A 498      60.160 -42.555 -42.354  1.00 63.51           O  
ATOM   4014  N   LYS A 499      63.952 -42.344 -40.269  1.00 61.19           N  
ATOM   4015  CA  LYS A 499      65.336 -42.031 -39.925  1.00 61.19           C  
ATOM   4016  C   LYS A 499      66.044 -43.246 -39.332  1.00 61.19           C  
ATOM   4017  CB  LYS A 499      65.393 -40.860 -38.942  1.00 61.19           C  
ATOM   4018  O   LYS A 499      67.214 -43.496 -39.631  1.00 61.19           O  
ATOM   4019  CG  LYS A 499      66.636 -39.994 -39.081  1.00 61.19           C  
ATOM   4020  CD  LYS A 499      66.612 -38.822 -38.109  1.00 61.19           C  
ATOM   4021  CE  LYS A 499      67.900 -38.012 -38.177  1.00 61.19           C  
ATOM   4022  NZ  LYS A 499      67.843 -36.806 -37.298  1.00 61.19           N  
ATOM   4023  N   ARG A 500      65.354 -44.000 -38.380  1.00 60.24           N  
ATOM   4024  CA  ARG A 500      65.915 -45.209 -37.784  1.00 60.24           C  
ATOM   4025  C   ARG A 500      66.147 -46.283 -38.842  1.00 60.24           C  
ATOM   4026  CB  ARG A 500      64.993 -45.745 -36.687  1.00 60.24           C  
ATOM   4027  O   ARG A 500      67.155 -46.992 -38.802  1.00 60.24           O  
ATOM   4028  CG  ARG A 500      65.232 -45.118 -35.322  1.00 60.24           C  
ATOM   4029  CD  ARG A 500      64.342 -45.738 -34.254  1.00 60.24           C  
ATOM   4030  NE  ARG A 500      64.427 -45.008 -32.991  1.00 60.24           N  
ATOM   4031  NH1 ARG A 500      62.839 -46.288 -31.906  1.00 60.24           N  
ATOM   4032  NH2 ARG A 500      63.869 -44.558 -30.810  1.00 60.24           N  
ATOM   4033  CZ  ARG A 500      63.711 -45.287 -31.905  1.00 60.24           C  
ATOM   4034  N   ALA A 501      65.157 -46.426 -39.836  1.00 59.38           N  
ATOM   4035  CA  ALA A 501      65.292 -47.398 -40.918  1.00 59.38           C  
ATOM   4036  C   ALA A 501      66.434 -47.020 -41.856  1.00 59.38           C  
ATOM   4037  CB  ALA A 501      63.983 -47.512 -41.697  1.00 59.38           C  
ATOM   4038  O   ALA A 501      67.129 -47.893 -42.382  1.00 59.38           O  
ATOM   4039  N   GLY A 502      66.567 -45.658 -42.119  1.00 57.38           N  
ATOM   4040  CA  GLY A 502      67.667 -45.202 -42.953  1.00 57.38           C  
ATOM   4041  C   GLY A 502      69.024 -45.375 -42.297  1.00 57.38           C  
ATOM   4042  O   GLY A 502      70.013 -45.671 -42.972  1.00 57.38           O  
ATOM   4043  N   SER A 503      69.141 -45.100 -40.939  1.00 56.63           N  
ATOM   4044  CA  SER A 503      70.395 -45.289 -40.216  1.00 56.63           C  
ATOM   4045  C   SER A 503      70.777 -46.764 -40.149  1.00 56.63           C  
ATOM   4046  CB  SER A 503      70.290 -44.716 -38.802  1.00 56.63           C  
ATOM   4047  O   SER A 503      71.957 -47.110 -40.240  1.00 56.63           O  
ATOM   4048  OG  SER A 503      71.491 -44.933 -38.081  1.00 56.63           O  
ATOM   4049  N   ARG A 504      69.741 -47.709 -39.976  1.00 53.66           N  
ATOM   4050  CA  ARG A 504      70.023 -49.141 -39.982  1.00 53.66           C  
ATOM   4051  C   ARG A 504      70.449 -49.610 -41.369  1.00 53.66           C  
ATOM   4052  CB  ARG A 504      68.799 -49.932 -39.515  1.00 53.66           C  
ATOM   4053  O   ARG A 504      71.305 -50.488 -41.498  1.00 53.66           O  
ATOM   4054  CG  ARG A 504      68.911 -50.458 -38.093  1.00 53.66           C  
ATOM   4055  CD  ARG A 504      67.676 -51.250 -37.685  1.00 53.66           C  
ATOM   4056  NE  ARG A 504      67.676 -51.550 -36.256  1.00 53.66           N  
ATOM   4057  NH1 ARG A 504      65.688 -52.725 -36.293  1.00 53.66           N  
ATOM   4058  NH2 ARG A 504      66.831 -52.460 -34.324  1.00 53.66           N  
ATOM   4059  CZ  ARG A 504      66.732 -52.244 -35.628  1.00 53.66           C  
ATOM   4060  N   LYS A 505      69.794 -48.999 -42.415  1.00 51.11           N  
ATOM   4061  CA  LYS A 505      70.181 -49.336 -43.782  1.00 51.11           C  
ATOM   4062  C   LYS A 505      71.568 -48.790 -44.111  1.00 51.11           C  
ATOM   4063  CB  LYS A 505      69.155 -48.797 -44.779  1.00 51.11           C  
ATOM   4064  O   LYS A 505      72.344 -49.437 -44.818  1.00 51.11           O  
ATOM   4065  CG  LYS A 505      68.596 -49.851 -45.723  1.00 51.11           C  
ATOM   4066  CD  LYS A 505      67.558 -49.260 -46.669  1.00 51.11           C  
ATOM   4067  CE  LYS A 505      66.981 -50.319 -47.600  1.00 51.11           C  
ATOM   4068  NZ  LYS A 505      65.932 -49.753 -48.500  1.00 51.11           N  
ATOM   4069  N   ASN A 506      71.938 -47.541 -43.584  1.00 49.89           N  
ATOM   4070  CA  ASN A 506      73.286 -47.029 -43.809  1.00 49.89           C  
ATOM   4071  C   ASN A 506      74.326 -47.827 -43.028  1.00 49.89           C  
ATOM   4072  CB  ASN A 506      73.365 -45.546 -43.437  1.00 49.89           C  
ATOM   4073  O   ASN A 506      75.463 -47.979 -43.479  1.00 49.89           O  
ATOM   4074  CG  ASN A 506      72.721 -44.649 -44.476  1.00 49.89           C  
ATOM   4075  ND2 ASN A 506      72.395 -43.424 -44.080  1.00 49.89           N  
ATOM   4076  OD1 ASN A 506      72.518 -45.053 -45.623  1.00 49.89           O  
ATOM   4077  N   LEU A 507      73.927 -48.550 -41.922  1.00 51.36           N  
ATOM   4078  CA  LEU A 507      74.860 -49.426 -41.223  1.00 51.36           C  
ATOM   4079  C   LEU A 507      74.957 -50.781 -41.916  1.00 51.36           C  
ATOM   4080  CB  LEU A 507      74.428 -49.615 -39.766  1.00 51.36           C  
ATOM   4081  O   LEU A 507      76.034 -51.380 -41.969  1.00 51.36           O  
ATOM   4082  CG  LEU A 507      75.201 -48.810 -38.720  1.00 51.36           C  
ATOM   4083  CD1 LEU A 507      74.240 -48.202 -37.704  1.00 51.36           C  
ATOM   4084  CD2 LEU A 507      76.236 -49.688 -38.026  1.00 51.36           C  
ATOM   4085  N   ILE A 508      73.865 -51.155 -42.682  1.00 48.96           N  
ATOM   4086  CA  ILE A 508      73.887 -52.444 -43.367  1.00 48.96           C  
ATOM   4087  C   ILE A 508      74.385 -52.260 -44.798  1.00 48.96           C  
ATOM   4088  CB  ILE A 508      72.491 -53.107 -43.366  1.00 48.96           C  
ATOM   4089  O   ILE A 508      75.095 -53.117 -45.330  1.00 48.96           O  
ATOM   4090  CG1 ILE A 508      71.978 -53.271 -41.931  1.00 48.96           C  
ATOM   4091  CG2 ILE A 508      72.534 -54.456 -44.089  1.00 48.96           C  
ATOM   4092  CD1 ILE A 508      70.569 -53.840 -41.838  1.00 48.96           C  
ATOM   4093  N   ILE A 509      74.251 -50.995 -45.406  1.00 45.28           N  
ATOM   4094  CA  ILE A 509      74.585 -50.786 -46.811  1.00 45.28           C  
ATOM   4095  C   ILE A 509      76.001 -50.228 -46.928  1.00 45.28           C  
ATOM   4096  CB  ILE A 509      73.576 -49.837 -47.496  1.00 45.28           C  
ATOM   4097  O   ILE A 509      76.471 -49.937 -48.030  1.00 45.28           O  
ATOM   4098  CG1 ILE A 509      72.178 -50.465 -47.513  1.00 45.28           C  
ATOM   4099  CG2 ILE A 509      74.039 -49.490 -48.914  1.00 45.28           C  
ATOM   4100  CD1 ILE A 509      71.081 -49.522 -47.988  1.00 45.28           C  
ATOM   4101  N   GLY A 510      76.813 -49.996 -45.783  1.00 48.99           N  
ATOM   4102  CA  GLY A 510      78.246 -50.047 -46.029  1.00 48.99           C  
ATOM   4103  C   GLY A 510      78.715 -51.393 -46.547  1.00 48.99           C  
ATOM   4104  O   GLY A 510      79.808 -51.501 -47.107  1.00 48.99           O  
ATOM   4105  N   GLN A 511      77.900 -52.217 -47.253  1.00 43.72           N  
ATOM   4106  CA  GLN A 511      78.388 -53.379 -47.988  1.00 43.72           C  
ATOM   4107  C   GLN A 511      77.432 -53.759 -49.115  1.00 43.72           C  
ATOM   4108  CB  GLN A 511      78.586 -54.567 -47.045  1.00 43.72           C  
ATOM   4109  O   GLN A 511      77.812 -54.473 -50.045  1.00 43.72           O  
ATOM   4110  CG  GLN A 511      80.038 -55.003 -46.901  1.00 43.72           C  
ATOM   4111  CD  GLN A 511      80.236 -56.028 -45.800  1.00 43.72           C  
ATOM   4112  NE2 GLN A 511      81.410 -56.650 -45.774  1.00 43.72           N  
ATOM   4113  OE1 GLN A 511      79.342 -56.259 -44.980  1.00 43.72           O  
ATOM   4114  N   TYR A 512      76.892 -52.845 -50.000  1.00 42.38           N  
ATOM   4115  CA  TYR A 512      76.430 -53.344 -51.291  1.00 42.38           C  
ATOM   4116  C   TYR A 512      75.220 -52.556 -51.778  1.00 42.38           C  
ATOM   4117  CB  TYR A 512      76.082 -54.832 -51.199  1.00 42.38           C  
ATOM   4118  O   TYR A 512      74.279 -52.318 -51.018  1.00 42.38           O  
ATOM   4119  CG  TYR A 512      76.982 -55.719 -52.025  1.00 42.38           C  
ATOM   4120  CD1 TYR A 512      76.638 -56.075 -53.327  1.00 42.38           C  
ATOM   4121  CD2 TYR A 512      78.178 -56.202 -51.504  1.00 42.38           C  
ATOM   4122  CE1 TYR A 512      77.464 -56.894 -54.090  1.00 42.38           C  
ATOM   4123  CE2 TYR A 512      79.012 -57.021 -52.259  1.00 42.38           C  
ATOM   4124  OH  TYR A 512      79.469 -58.170 -54.300  1.00 42.38           O  
ATOM   4125  CZ  TYR A 512      78.647 -57.360 -53.549  1.00 42.38           C  
ATOM   4126  N   ASN A 513      75.365 -51.609 -52.734  1.00 44.39           N  
ATOM   4127  CA  ASN A 513      74.644 -51.281 -53.959  1.00 44.39           C  
ATOM   4128  C   ASN A 513      73.429 -50.403 -53.677  1.00 44.39           C  
ATOM   4129  CB  ASN A 513      74.219 -52.557 -54.690  1.00 44.39           C  
ATOM   4130  O   ASN A 513      72.602 -50.735 -52.825  1.00 44.39           O  
ATOM   4131  CG  ASN A 513      75.202 -52.966 -55.770  1.00 44.39           C  
ATOM   4132  ND2 ASN A 513      75.095 -54.208 -56.228  1.00 44.39           N  
ATOM   4133  OD1 ASN A 513      76.050 -52.174 -56.188  1.00 44.39           O  
ATOM   4134  N   LYS A 514      73.494 -49.059 -53.945  1.00 43.48           N  
ATOM   4135  CA  LYS A 514      72.817 -47.781 -54.145  1.00 43.48           C  
ATOM   4136  C   LYS A 514      71.659 -47.921 -55.129  1.00 43.48           C  
ATOM   4137  CB  LYS A 514      73.803 -46.723 -54.642  1.00 43.48           C  
ATOM   4138  O   LYS A 514      71.875 -48.161 -56.319  1.00 43.48           O  
ATOM   4139  CG  LYS A 514      74.567 -46.018 -53.531  1.00 43.48           C  
ATOM   4140  CD  LYS A 514      75.428 -44.886 -54.077  1.00 43.48           C  
ATOM   4141  CE  LYS A 514      76.212 -44.195 -52.969  1.00 43.48           C  
ATOM   4142  NZ  LYS A 514      77.185 -43.202 -53.515  1.00 43.48           N  
ATOM   4143  N   ASP A 515      70.675 -48.828 -54.953  1.00 42.15           N  
ATOM   4144  CA  ASP A 515      69.459 -48.520 -55.700  1.00 42.15           C  
ATOM   4145  C   ASP A 515      68.220 -49.029 -54.966  1.00 42.15           C  
ATOM   4146  CB  ASP A 515      69.524 -49.124 -57.104  1.00 42.15           C  
ATOM   4147  O   ASP A 515      67.967 -50.235 -54.926  1.00 42.15           O  
ATOM   4148  CG  ASP A 515      70.542 -48.438 -57.998  1.00 42.15           C  
ATOM   4149  OD1 ASP A 515      70.872 -47.258 -57.752  1.00 42.15           O  
ATOM   4150  OD2 ASP A 515      71.015 -49.083 -58.959  1.00 42.15           O  
ATOM   4151  N   ALA A 516      67.817 -48.502 -53.797  1.00 46.47           N  
ATOM   4152  CA  ALA A 516      66.462 -48.861 -53.386  1.00 46.47           C  
ATOM   4153  C   ALA A 516      65.714 -47.648 -52.842  1.00 46.47           C  
ATOM   4154  CB  ALA A 516      66.501 -49.972 -52.339  1.00 46.47           C  
ATOM   4155  O   ALA A 516      66.269 -46.864 -52.068  1.00 46.47           O  
ATOM   4156  N   GLU A 517      64.924 -46.930 -53.701  1.00 41.58           N  
ATOM   4157  CA  GLU A 517      63.654 -46.212 -53.749  1.00 41.58           C  
ATOM   4158  C   GLU A 517      62.979 -46.193 -52.381  1.00 41.58           C  
ATOM   4159  CB  GLU A 517      62.721 -46.840 -54.787  1.00 41.58           C  
ATOM   4160  O   GLU A 517      62.817 -47.238 -51.747  1.00 41.58           O  
ATOM   4161  CG  GLU A 517      62.776 -46.166 -56.151  1.00 41.58           C  
ATOM   4162  CD  GLU A 517      61.856 -46.809 -57.176  1.00 41.58           C  
ATOM   4163  OE1 GLU A 517      61.823 -46.345 -58.338  1.00 41.58           O  
ATOM   4164  OE2 GLU A 517      61.161 -47.785 -56.813  1.00 41.58           O  
ATOM   4165  N   LEU A 518      63.293 -45.166 -51.510  1.00 42.71           N  
ATOM   4166  CA  LEU A 518      62.671 -44.683 -50.282  1.00 42.71           C  
ATOM   4167  C   LEU A 518      61.180 -45.001 -50.266  1.00 42.71           C  
ATOM   4168  CB  LEU A 518      62.885 -43.174 -50.131  1.00 42.71           C  
ATOM   4169  O   LEU A 518      60.488 -44.802 -51.266  1.00 42.71           O  
ATOM   4170  CG  LEU A 518      64.112 -42.740 -49.328  1.00 42.71           C  
ATOM   4171  CD1 LEU A 518      64.937 -41.734 -50.124  1.00 42.71           C  
ATOM   4172  CD2 LEU A 518      63.693 -42.152 -47.985  1.00 42.71           C  
ATOM   4173  N   PRO A 519      60.552 -45.961 -49.397  1.00 42.51           N  
ATOM   4174  CA  PRO A 519      59.114 -46.152 -49.199  1.00 42.51           C  
ATOM   4175  C   PRO A 519      58.386 -44.851 -48.869  1.00 42.51           C  
ATOM   4176  CB  PRO A 519      59.046 -47.130 -48.024  1.00 42.51           C  
ATOM   4177  O   PRO A 519      58.967 -43.953 -48.255  1.00 42.51           O  
ATOM   4178  CG  PRO A 519      60.430 -47.147 -47.461  1.00 42.51           C  
ATOM   4179  CD  PRO A 519      61.282 -46.205 -48.261  1.00 42.51           C  
ATOM   4180  N   THR A 520      57.566 -44.266 -49.821  1.00 44.29           N  
ATOM   4181  CA  THR A 520      56.361 -43.480 -50.065  1.00 44.29           C  
ATOM   4182  C   THR A 520      55.754 -42.998 -48.751  1.00 44.29           C  
ATOM   4183  CB  THR A 520      55.314 -44.292 -50.850  1.00 44.29           C  
ATOM   4184  O   THR A 520      55.209 -41.894 -48.681  1.00 44.29           O  
ATOM   4185  CG2 THR A 520      55.521 -44.148 -52.354  1.00 44.29           C  
ATOM   4186  OG1 THR A 520      55.426 -45.676 -50.494  1.00 44.29           O  
ATOM   4187  N   VAL A 521      56.327 -43.454 -47.502  1.00 44.37           N  
ATOM   4188  CA  VAL A 521      55.647 -42.974 -46.303  1.00 44.37           C  
ATOM   4189  C   VAL A 521      56.336 -41.712 -45.789  1.00 44.37           C  
ATOM   4190  CB  VAL A 521      55.615 -44.052 -45.197  1.00 44.37           C  
ATOM   4191  O   VAL A 521      55.681 -40.810 -45.261  1.00 44.37           O  
ATOM   4192  CG1 VAL A 521      55.033 -43.483 -43.905  1.00 44.37           C  
ATOM   4193  CG2 VAL A 521      54.811 -45.266 -45.660  1.00 44.37           C  
ATOM   4194  N   THR A 522      57.536 -41.332 -46.387  1.00 41.92           N  
ATOM   4195  CA  THR A 522      58.267 -40.142 -45.965  1.00 41.92           C  
ATOM   4196  C   THR A 522      57.978 -38.971 -46.899  1.00 41.92           C  
ATOM   4197  CB  THR A 522      59.784 -40.404 -45.921  1.00 41.92           C  
ATOM   4198  O   THR A 522      58.198 -37.813 -46.538  1.00 41.92           O  
ATOM   4199  CG2 THR A 522      60.189 -41.067 -44.609  1.00 41.92           C  
ATOM   4200  OG1 THR A 522      60.146 -41.263 -47.009  1.00 41.92           O  
ATOM   4201  N   GLN A 523      57.304 -39.286 -48.090  1.00 46.94           N  
ATOM   4202  CA  GLN A 523      56.923 -38.115 -48.873  1.00 46.94           C  
ATOM   4203  C   GLN A 523      55.714 -37.413 -48.260  1.00 46.94           C  
ATOM   4204  CB  GLN A 523      56.623 -38.511 -50.320  1.00 46.94           C  
ATOM   4205  O   GLN A 523      55.529 -36.209 -48.448  1.00 46.94           O  
ATOM   4206  CG  GLN A 523      57.648 -37.998 -51.322  1.00 46.94           C  
ATOM   4207  CD  GLN A 523      57.379 -38.481 -52.735  1.00 46.94           C  
ATOM   4208  NE2 GLN A 523      58.067 -37.889 -53.705  1.00 46.94           N  
ATOM   4209  OE1 GLN A 523      56.561 -39.380 -52.953  1.00 46.94           O  
ATOM   4210  N   ASN A 524      55.089 -37.993 -47.136  1.00 46.76           N  
ATOM   4211  CA  ASN A 524      53.890 -37.487 -46.477  1.00 46.76           C  
ATOM   4212  C   ASN A 524      54.228 -36.765 -45.176  1.00 46.76           C  
ATOM   4213  CB  ASN A 524      52.902 -38.625 -46.211  1.00 46.76           C  
ATOM   4214  O   ASN A 524      53.471 -35.904 -44.724  1.00 46.76           O  
ATOM   4215  CG  ASN A 524      52.195 -39.091 -47.469  1.00 46.76           C  
ATOM   4216  ND2 ASN A 524      51.545 -40.246 -47.391  1.00 46.76           N  
ATOM   4217  OD1 ASN A 524      52.234 -38.418 -48.503  1.00 46.76           O  
ATOM   4218  N   CYS A 525      55.444 -36.747 -44.568  1.00 47.63           N  
ATOM   4219  CA  CYS A 525      55.772 -36.133 -43.286  1.00 47.63           C  
ATOM   4220  C   CYS A 525      57.052 -35.312 -43.387  1.00 47.63           C  
ATOM   4221  CB  CYS A 525      55.925 -37.201 -42.204  1.00 47.63           C  
ATOM   4222  O   CYS A 525      58.049 -35.774 -43.945  1.00 47.63           O  
ATOM   4223  SG  CYS A 525      54.359 -37.929 -41.674  1.00 47.63           S  
ATOM   4224  N   VAL A 526      57.119 -34.151 -44.134  1.00 48.87           N  
ATOM   4225  CA  VAL A 526      58.199 -33.193 -44.347  1.00 48.87           C  
ATOM   4226  C   VAL A 526      58.955 -32.966 -43.039  1.00 48.87           C  
ATOM   4227  CB  VAL A 526      57.666 -31.849 -44.894  1.00 48.87           C  
ATOM   4228  O   VAL A 526      58.360 -32.989 -41.959  1.00 48.87           O  
ATOM   4229  CG1 VAL A 526      58.811 -30.861 -45.107  1.00 48.87           C  
ATOM   4230  CG2 VAL A 526      56.899 -32.071 -46.196  1.00 48.87           C  
ATOM   4231  N   LYS A 527      60.192 -33.397 -42.951  1.00 43.17           N  
ATOM   4232  CA  LYS A 527      61.286 -33.089 -42.034  1.00 43.17           C  
ATOM   4233  C   LYS A 527      60.929 -31.915 -41.127  1.00 43.17           C  
ATOM   4234  CB  LYS A 527      62.567 -32.781 -42.811  1.00 43.17           C  
ATOM   4235  O   LYS A 527      60.618 -30.823 -41.610  1.00 43.17           O  
ATOM   4236  CG  LYS A 527      63.650 -33.840 -42.663  1.00 43.17           C  
ATOM   4237  CD  LYS A 527      64.923 -33.443 -43.398  1.00 43.17           C  
ATOM   4238  CE  LYS A 527      66.002 -34.510 -43.266  1.00 43.17           C  
ATOM   4239  NZ  LYS A 527      67.247 -34.133 -44.000  1.00 43.17           N  
ATOM   4240  N   PHE A 528      60.002 -31.978 -40.175  1.00 40.87           N  
ATOM   4241  CA  PHE A 528      59.942 -30.939 -39.154  1.00 40.87           C  
ATOM   4242  C   PHE A 528      61.335 -30.616 -38.627  1.00 40.87           C  
ATOM   4243  CB  PHE A 528      59.031 -31.368 -38.000  1.00 40.87           C  
ATOM   4244  O   PHE A 528      62.181 -31.505 -38.509  1.00 40.87           O  
ATOM   4245  CG  PHE A 528      57.564 -31.190 -38.286  1.00 40.87           C  
ATOM   4246  CD1 PHE A 528      56.953 -29.954 -38.116  1.00 40.87           C  
ATOM   4247  CD2 PHE A 528      56.795 -32.261 -38.725  1.00 40.87           C  
ATOM   4248  CE1 PHE A 528      55.596 -29.786 -38.380  1.00 40.87           C  
ATOM   4249  CE2 PHE A 528      55.438 -32.101 -38.991  1.00 40.87           C  
ATOM   4250  CZ  PHE A 528      54.840 -30.863 -38.817  1.00 40.87           C  
TER    4251      PHE A 528                                                      
ENDMDL                                                                          
END                                                                             
HEADER	MODEL     1                                                                     
ATOM      1  N   MET A   1      53.575  14.853 -57.290  1.00 36.88           N  
ATOM      2  CA  MET A   1      54.565  14.703 -56.227  1.00 36.88           C  
ATOM      3  C   MET A   1      54.445  13.336 -55.561  1.00 36.88           C  
ATOM      4  CB  MET A   1      54.405  15.810 -55.183  1.00 36.88           C  
ATOM      5  O   MET A   1      53.401  13.005 -54.998  1.00 36.88           O  
ATOM      6  CG  MET A   1      55.140  17.094 -55.534  1.00 36.88           C  
ATOM      7  SD  MET A   1      55.101  18.320 -54.170  1.00 36.88           S  
ATOM      8  CE  MET A   1      55.586  19.818 -55.073  1.00 36.88           C  
ATOM      9  N   GLY A   2      54.678  12.223 -56.388  1.00 41.60           N  
ATOM     10  CA  GLY A   2      55.703  11.194 -56.318  1.00 41.60           C  
ATOM     11  C   GLY A   2      56.419  11.154 -54.981  1.00 41.60           C  
ATOM     12  O   GLY A   2      56.847  12.191 -54.469  1.00 41.60           O  
ATOM     13  N   CYS A   3      55.839  10.467 -53.845  1.00 47.32           N  
ATOM     14  CA  CYS A   3      56.757   9.682 -53.027  1.00 47.32           C  
ATOM     15  C   CYS A   3      56.011   8.958 -51.912  1.00 47.32           C  
ATOM     16  CB  CYS A   3      57.842  10.578 -52.429  1.00 47.32           C  
ATOM     17  O   CYS A   3      55.645   9.568 -50.907  1.00 47.32           O  
ATOM     18  SG  CYS A   3      59.148  11.018 -53.596  1.00 47.32           S  
ATOM     19  N   CYS A   4      54.837   8.189 -52.057  1.00 55.64           N  
ATOM     20  CA  CYS A   4      54.550   7.378 -50.880  1.00 55.64           C  
ATOM     21  C   CYS A   4      55.063   5.954 -51.060  1.00 55.64           C  
ATOM     22  CB  CYS A   4      53.048   7.357 -50.596  1.00 55.64           C  
ATOM     23  O   CYS A   4      54.751   5.299 -52.056  1.00 55.64           O  
ATOM     24  SG  CYS A   4      52.538   8.493 -49.288  1.00 55.64           S  
ATOM     25  N   ASN A   5      56.301   5.671 -50.976  1.00 70.85           N  
ATOM     26  CA  ASN A   5      56.913   4.364 -50.764  1.00 70.85           C  
ATOM     27  C   ASN A   5      55.935   3.385 -50.120  1.00 70.85           C  
ATOM     28  CB  ASN A   5      58.174   4.495 -49.908  1.00 70.85           C  
ATOM     29  O   ASN A   5      55.100   3.781 -49.304  1.00 70.85           O  
ATOM     30  CG  ASN A   5      59.136   3.339 -50.105  1.00 70.85           C  
ATOM     31  ND2 ASN A   5      60.318   3.443 -49.509  1.00 70.85           N  
ATOM     32  OD1 ASN A   5      58.819   2.362 -50.788  1.00 70.85           O  
ATOM     33  N   LYS A   6      55.313   2.380 -50.742  1.00 72.43           N  
ATOM     34  CA  LYS A   6      54.573   1.211 -50.274  1.00 72.43           C  
ATOM     35  C   LYS A   6      54.805   0.973 -48.785  1.00 72.43           C  
ATOM     36  CB  LYS A   6      54.974  -0.031 -51.072  1.00 72.43           C  
ATOM     37  O   LYS A   6      53.874   0.628 -48.054  1.00 72.43           O  
ATOM     38  CG  LYS A   6      54.379  -0.087 -52.471  1.00 72.43           C  
ATOM     39  CD  LYS A   6      54.672  -1.418 -53.151  1.00 72.43           C  
ATOM     40  CE  LYS A   6      54.123  -1.455 -54.571  1.00 72.43           C  
ATOM     41  NZ  LYS A   6      54.432  -2.748 -55.251  1.00 72.43           N  
ATOM     42  N   LYS A   7      55.973   1.320 -48.281  1.00 77.02           N  
ATOM     43  CA  LYS A   7      56.335   1.152 -46.877  1.00 77.02           C  
ATOM     44  C   LYS A   7      55.613   2.170 -45.998  1.00 77.02           C  
ATOM     45  CB  LYS A   7      57.847   1.280 -46.692  1.00 77.02           C  
ATOM     46  O   LYS A   7      55.149   1.836 -44.905  1.00 77.02           O  
ATOM     47  CG  LYS A   7      58.634   0.072 -47.178  1.00 77.02           C  
ATOM     48  CD  LYS A   7      60.112   0.189 -46.828  1.00 77.02           C  
ATOM     49  CE  LYS A   7      60.908  -0.999 -47.350  1.00 77.02           C  
ATOM     50  NZ  LYS A   7      62.363  -0.872 -47.038  1.00 77.02           N  
ATOM     51  N   CYS A   8      55.471   3.394 -46.534  1.00 80.70           N  
ATOM     52  CA  CYS A   8      54.797   4.448 -45.786  1.00 80.70           C  
ATOM     53  C   CYS A   8      53.310   4.147 -45.639  1.00 80.70           C  
ATOM     54  CB  CYS A   8      54.987   5.800 -46.473  1.00 80.70           C  
ATOM     55  O   CYS A   8      52.728   4.375 -44.577  1.00 80.70           O  
ATOM     56  SG  CYS A   8      56.633   6.508 -46.244  1.00 80.70           S  
ATOM     57  N   GLY A   9      52.705   3.627 -46.713  1.00 81.88           N  
ATOM     58  CA  GLY A   9      51.301   3.250 -46.673  1.00 81.88           C  
ATOM     59  C   GLY A   9      51.011   2.134 -45.688  1.00 81.88           C  
ATOM     60  O   GLY A   9      50.005   2.172 -44.976  1.00 81.88           O  
ATOM     61  N   LEU A  10      51.939   1.217 -45.545  1.00 82.60           N  
ATOM     62  CA  LEU A  10      51.779   0.087 -44.637  1.00 82.60           C  
ATOM     63  C   LEU A  10      51.905   0.534 -43.185  1.00 82.60           C  
ATOM     64  CB  LEU A  10      52.817  -0.997 -44.941  1.00 82.60           C  
ATOM     65  O   LEU A  10      51.122   0.113 -42.331  1.00 82.60           O  
ATOM     66  CG  LEU A  10      52.439  -2.015 -46.018  1.00 82.60           C  
ATOM     67  CD1 LEU A  10      53.690  -2.541 -46.713  1.00 82.60           C  
ATOM     68  CD2 LEU A  10      51.635  -3.160 -45.413  1.00 82.60           C  
ATOM     69  N   ILE A  11      52.846   1.379 -42.916  1.00 86.04           N  
ATOM     70  CA  ILE A  11      53.051   1.901 -41.569  1.00 86.04           C  
ATOM     71  C   ILE A  11      51.833   2.717 -41.141  1.00 86.04           C  
ATOM     72  CB  ILE A  11      54.330   2.763 -41.486  1.00 86.04           C  
ATOM     73  O   ILE A  11      51.356   2.586 -40.011  1.00 86.04           O  
ATOM     74  CG1 ILE A  11      55.573   1.900 -41.731  1.00 86.04           C  
ATOM     75  CG2 ILE A  11      54.415   3.473 -40.131  1.00 86.04           C  
ATOM     76  CD1 ILE A  11      56.864   2.697 -41.862  1.00 86.04           C  
ATOM     77  N   ALA A  12      51.370   3.493 -42.016  1.00 89.17           N  
ATOM     78  CA  ALA A  12      50.205   4.315 -41.701  1.00 89.17           C  
ATOM     79  C   ALA A  12      48.998   3.446 -41.358  1.00 89.17           C  
ATOM     80  CB  ALA A  12      49.875   5.240 -42.870  1.00 89.17           C  
ATOM     81  O   ALA A  12      48.253   3.749 -40.423  1.00 89.17           O  
ATOM     82  N   THR A  13      48.828   2.323 -42.055  1.00 90.23           N  
ATOM     83  CA  THR A  13      47.702   1.422 -41.835  1.00 90.23           C  
ATOM     84  C   THR A  13      47.802   0.756 -40.466  1.00 90.23           C  
ATOM     85  CB  THR A  13      47.630   0.341 -42.930  1.00 90.23           C  
ATOM     86  O   THR A  13      46.796   0.603 -39.770  1.00 90.23           O  
ATOM     87  CG2 THR A  13      46.358  -0.490 -42.798  1.00 90.23           C  
ATOM     88  OG1 THR A  13      47.644   0.972 -44.217  1.00 90.23           O  
ATOM     89  N   VAL A  14      49.004   0.382 -40.120  1.00 90.54           N  
ATOM     90  CA  VAL A  14      49.229  -0.232 -38.815  1.00 90.54           C  
ATOM     91  C   VAL A  14      48.892   0.767 -37.710  1.00 90.54           C  
ATOM     92  CB  VAL A  14      50.685  -0.725 -38.662  1.00 90.54           C  
ATOM     93  O   VAL A  14      48.226   0.419 -36.732  1.00 90.54           O  
ATOM     94  CG1 VAL A  14      50.966  -1.141 -37.220  1.00 90.54           C  
ATOM     95  CG2 VAL A  14      50.958  -1.884 -39.619  1.00 90.54           C  
ATOM     96  N   ILE A  15      49.276   1.985 -37.868  1.00 91.65           N  
ATOM     97  CA  ILE A  15      49.026   3.020 -36.871  1.00 91.65           C  
ATOM     98  C   ILE A  15      47.524   3.271 -36.754  1.00 91.65           C  
ATOM     99  CB  ILE A  15      49.763   4.332 -37.220  1.00 91.65           C  
ATOM    100  O   ILE A  15      46.982   3.323 -35.648  1.00 91.65           O  
ATOM    101  CG1 ILE A  15      51.281   4.125 -37.156  1.00 91.65           C  
ATOM    102  CG2 ILE A  15      49.325   5.463 -36.286  1.00 91.65           C  
ATOM    103  CD1 ILE A  15      52.090   5.325 -37.627  1.00 91.65           C  
ATOM    104  N   VAL A  16      46.929   3.406 -37.874  1.00 93.30           N  
ATOM    105  CA  VAL A  16      45.489   3.641 -37.880  1.00 93.30           C  
ATOM    106  C   VAL A  16      44.772   2.467 -37.217  1.00 93.30           C  
ATOM    107  CB  VAL A  16      44.954   3.851 -39.314  1.00 93.30           C  
ATOM    108  O   VAL A  16      43.860   2.664 -36.410  1.00 93.30           O  
ATOM    109  CG1 VAL A  16      43.427   3.877 -39.322  1.00 93.30           C  
ATOM    110  CG2 VAL A  16      45.517   5.141 -39.909  1.00 93.30           C  
ATOM    111  N   GLY A  17      45.183   1.278 -37.599  1.00 94.05           N  
ATOM    112  CA  GLY A  17      44.612   0.092 -36.982  1.00 94.05           C  
ATOM    113  C   GLY A  17      44.772   0.069 -35.473  1.00 94.05           C  
ATOM    114  O   GLY A  17      43.829  -0.254 -34.748  1.00 94.05           O  
ATOM    115  N   GLY A  18      46.016   0.416 -35.014  1.00 93.38           N  
ATOM    116  CA  GLY A  18      46.252   0.496 -33.582  1.00 93.38           C  
ATOM    117  C   GLY A  18      45.346   1.491 -32.882  1.00 93.38           C  
ATOM    118  O   GLY A  18      44.798   1.198 -31.817  1.00 93.38           O  
ATOM    119  N   ILE A  19      45.155   2.625 -33.462  1.00 94.27           N  
ATOM    120  CA  ILE A  19      44.319   3.680 -32.900  1.00 94.27           C  
ATOM    121  C   ILE A  19      42.873   3.197 -32.804  1.00 94.27           C  
ATOM    122  CB  ILE A  19      44.397   4.973 -33.741  1.00 94.27           C  
ATOM    123  O   ILE A  19      42.205   3.415 -31.791  1.00 94.27           O  
ATOM    124  CG1 ILE A  19      45.795   5.594 -33.637  1.00 94.27           C  
ATOM    125  CG2 ILE A  19      43.320   5.969 -33.302  1.00 94.27           C  
ATOM    126  CD1 ILE A  19      46.015   6.782 -34.564  1.00 94.27           C  
ATOM    127  N   LEU A  20      42.364   2.565 -33.783  1.00 95.02           N  
ATOM    128  CA  LEU A  20      40.988   2.081 -33.812  1.00 95.02           C  
ATOM    129  C   LEU A  20      40.742   1.073 -32.695  1.00 95.02           C  
ATOM    130  CB  LEU A  20      40.673   1.445 -35.168  1.00 95.02           C  
ATOM    131  O   LEU A  20      39.697   1.107 -32.041  1.00 95.02           O  
ATOM    132  CG  LEU A  20      40.466   2.408 -36.338  1.00 95.02           C  
ATOM    133  CD1 LEU A  20      40.230   1.631 -37.629  1.00 95.02           C  
ATOM    134  CD2 LEU A  20      39.303   3.352 -36.055  1.00 95.02           C  
ATOM    135  N   VAL A  21      41.692   0.190 -32.536  1.00 93.84           N  
ATOM    136  CA  VAL A  21      41.559  -0.815 -31.486  1.00 93.84           C  
ATOM    137  C   VAL A  21      41.534  -0.135 -30.119  1.00 93.84           C  
ATOM    138  CB  VAL A  21      42.703  -1.852 -31.546  1.00 93.84           C  
ATOM    139  O   VAL A  21      40.715  -0.478 -29.263  1.00 93.84           O  
ATOM    140  CG1 VAL A  21      42.684  -2.748 -30.308  1.00 93.84           C  
ATOM    141  CG2 VAL A  21      42.597  -2.691 -32.818  1.00 93.84           C  
ATOM    142  N   ILE A  22      42.429   0.821 -29.984  1.00 93.47           N  
ATOM    143  CA  ILE A  22      42.494   1.560 -28.728  1.00 93.47           C  
ATOM    144  C   ILE A  22      41.187   2.318 -28.507  1.00 93.47           C  
ATOM    145  CB  ILE A  22      43.691   2.538 -28.710  1.00 93.47           C  
ATOM    146  O   ILE A  22      40.622   2.286 -27.411  1.00 93.47           O  
ATOM    147  CG1 ILE A  22      45.014   1.763 -28.721  1.00 93.47           C  
ATOM    148  CG2 ILE A  22      43.610   3.467 -27.496  1.00 93.47           C  
ATOM    149  CD1 ILE A  22      46.246   2.645 -28.865  1.00 93.47           C  
ATOM    150  N   LEU A  23      40.742   2.949 -29.545  1.00 93.07           N  
ATOM    151  CA  LEU A  23      39.477   3.669 -29.453  1.00 93.07           C  
ATOM    152  C   LEU A  23      38.333   2.718 -29.117  1.00 93.07           C  
ATOM    153  CB  LEU A  23      39.179   4.400 -30.765  1.00 93.07           C  
ATOM    154  O   LEU A  23      37.465   3.047 -28.306  1.00 93.07           O  
ATOM    155  CG  LEU A  23      39.986   5.671 -31.031  1.00 93.07           C  
ATOM    156  CD1 LEU A  23      39.682   6.210 -32.425  1.00 93.07           C  
ATOM    157  CD2 LEU A  23      39.691   6.725 -29.969  1.00 93.07           C  
ATOM    158  N   GLY A  24      38.280   1.588 -29.775  1.00 92.37           N  
ATOM    159  CA  GLY A  24      37.273   0.582 -29.477  1.00 92.37           C  
ATOM    160  C   GLY A  24      37.283   0.139 -28.026  1.00 92.37           C  
ATOM    161  O   GLY A  24      36.227   0.003 -27.405  1.00 92.37           O  
ATOM    162  N   GLY A  25      38.480   0.051 -27.441  1.00 88.57           N  
ATOM    163  CA  GLY A  25      38.596  -0.379 -26.057  1.00 88.57           C  
ATOM    164  C   GLY A  25      38.173   0.686 -25.063  1.00 88.57           C  
ATOM    165  O   GLY A  25      37.535   0.383 -24.053  1.00 88.57           O  
ATOM    166  N   ILE A  26      38.422   1.973 -25.444  1.00 92.30           N  
ATOM    167  CA  ILE A  26      38.193   3.075 -24.516  1.00 92.30           C  
ATOM    168  C   ILE A  26      36.722   3.482 -24.551  1.00 92.30           C  
ATOM    169  CB  ILE A  26      39.093   4.288 -24.845  1.00 92.30           C  
ATOM    170  O   ILE A  26      36.199   4.026 -23.575  1.00 92.30           O  
ATOM    171  CG1 ILE A  26      40.564   3.948 -24.581  1.00 92.30           C  
ATOM    172  CG2 ILE A  26      38.661   5.515 -24.038  1.00 92.30           C  
ATOM    173  CD1 ILE A  26      41.542   4.999 -25.089  1.00 92.30           C  
ATOM    174  N   ILE A  27      36.042   3.255 -25.626  1.00 93.12           N  
ATOM    175  CA  ILE A  27      34.699   3.768 -25.874  1.00 93.12           C  
ATOM    176  C   ILE A  27      33.747   3.267 -24.791  1.00 93.12           C  
ATOM    177  CB  ILE A  27      34.186   3.354 -27.272  1.00 93.12           C  
ATOM    178  O   ILE A  27      32.883   4.012 -24.322  1.00 93.12           O  
ATOM    179  CG1 ILE A  27      32.931   4.155 -27.638  1.00 93.12           C  
ATOM    180  CG2 ILE A  27      33.909   1.849 -27.322  1.00 93.12           C  
ATOM    181  CD1 ILE A  27      32.527   4.038 -29.101  1.00 93.12           C  
ATOM    182  N   ASN A  28      33.865   2.032 -24.335  1.00 86.65           N  
ATOM    183  CA  ASN A  28      32.945   1.497 -23.337  1.00 86.65           C  
ATOM    184  C   ASN A  28      33.144   2.161 -21.977  1.00 86.65           C  
ATOM    185  CB  ASN A  28      33.107  -0.020 -23.216  1.00 86.65           C  
ATOM    186  O   ASN A  28      32.174   2.452 -21.276  1.00 86.65           O  
ATOM    187  CG  ASN A  28      32.305  -0.777 -24.256  1.00 86.65           C  
ATOM    188  ND2 ASN A  28      32.885  -1.847 -24.787  1.00 86.65           N  
ATOM    189  OD1 ASN A  28      31.175  -0.404 -24.580  1.00 86.65           O  
ATOM    190  N   VAL A  29      34.442   2.395 -21.653  1.00 89.98           N  
ATOM    191  CA  VAL A  29      34.745   3.046 -20.383  1.00 89.98           C  
ATOM    192  C   VAL A  29      34.197   4.472 -20.389  1.00 89.98           C  
ATOM    193  CB  VAL A  29      36.265   3.061 -20.101  1.00 89.98           C  
ATOM    194  O   VAL A  29      33.566   4.905 -19.422  1.00 89.98           O  
ATOM    195  CG1 VAL A  29      36.574   3.880 -18.849  1.00 89.98           C  
ATOM    196  CG2 VAL A  29      36.793   1.635 -19.954  1.00 89.98           C  
ATOM    197  N   VAL A  30      34.385   5.125 -21.514  1.00 92.24           N  
ATOM    198  CA  VAL A  30      33.933   6.507 -21.637  1.00 92.24           C  
ATOM    199  C   VAL A  30      32.407   6.552 -21.645  1.00 92.24           C  
ATOM    200  CB  VAL A  30      34.493   7.175 -22.913  1.00 92.24           C  
ATOM    201  O   VAL A  30      31.802   7.405 -20.991  1.00 92.24           O  
ATOM    202  CG1 VAL A  30      33.874   8.557 -23.114  1.00 92.24           C  
ATOM    203  CG2 VAL A  30      36.016   7.275 -22.838  1.00 92.24           C  
ATOM    204  N   PHE A  31      31.814   5.619 -22.327  1.00 92.69           N  
ATOM    205  CA  PHE A  31      30.360   5.570 -22.417  1.00 92.69           C  
ATOM    206  C   PHE A  31      29.738   5.371 -21.040  1.00 92.69           C  
ATOM    207  CB  PHE A  31      29.916   4.448 -23.361  1.00 92.69           C  
ATOM    208  O   PHE A  31      28.797   6.076 -20.670  1.00 92.69           O  
ATOM    209  CG  PHE A  31      28.439   4.163 -23.312  1.00 92.69           C  
ATOM    210  CD1 PHE A  31      27.954   3.045 -22.643  1.00 92.69           C  
ATOM    211  CD2 PHE A  31      27.535   5.013 -23.935  1.00 92.69           C  
ATOM    212  CE1 PHE A  31      26.588   2.779 -22.596  1.00 92.69           C  
ATOM    213  CE2 PHE A  31      26.168   4.753 -23.892  1.00 92.69           C  
ATOM    214  CZ  PHE A  31      25.697   3.635 -23.223  1.00 92.69           C  
ATOM    215  N   GLU A  32      30.263   4.386 -20.342  1.00 90.41           N  
ATOM    216  CA  GLU A  32      29.708   4.101 -19.022  1.00 90.41           C  
ATOM    217  C   GLU A  32      29.763   5.332 -18.123  1.00 90.41           C  
ATOM    218  CB  GLU A  32      30.453   2.936 -18.366  1.00 90.41           C  
ATOM    219  O   GLU A  32      28.780   5.666 -17.458  1.00 90.41           O  
ATOM    220  CG  GLU A  32      29.806   2.438 -17.081  1.00 90.41           C  
ATOM    221  CD  GLU A  32      30.477   1.198 -16.513  1.00 90.41           C  
ATOM    222  OE1 GLU A  32      30.101   0.759 -15.403  1.00 90.41           O  
ATOM    223  OE2 GLU A  32      31.387   0.661 -17.184  1.00 90.41           O  
ATOM    224  N   ASP A  33      30.870   6.041 -18.080  1.00 92.38           N  
ATOM    225  CA  ASP A  33      31.030   7.235 -17.255  1.00 92.38           C  
ATOM    226  C   ASP A  33      30.066   8.336 -17.690  1.00 92.38           C  
ATOM    227  CB  ASP A  33      32.472   7.742 -17.320  1.00 92.38           C  
ATOM    228  O   ASP A  33      29.405   8.955 -16.855  1.00 92.38           O  
ATOM    229  CG  ASP A  33      32.782   8.784 -16.259  1.00 92.38           C  
ATOM    230  OD1 ASP A  33      32.453   8.564 -15.074  1.00 92.38           O  
ATOM    231  OD2 ASP A  33      33.359   9.835 -16.613  1.00 92.38           O  
ATOM    232  N   LEU A  34      30.029   8.568 -19.005  1.00 92.88           N  
ATOM    233  CA  LEU A  34      29.151   9.610 -19.528  1.00 92.88           C  
ATOM    234  C   LEU A  34      27.687   9.265 -19.275  1.00 92.88           C  
ATOM    235  CB  LEU A  34      29.389   9.808 -21.028  1.00 92.88           C  
ATOM    236  O   LEU A  34      26.909  10.119 -18.846  1.00 92.88           O  
ATOM    237  CG  LEU A  34      28.552  10.892 -21.709  1.00 92.88           C  
ATOM    238  CD1 LEU A  34      28.854  12.256 -21.099  1.00 92.88           C  
ATOM    239  CD2 LEU A  34      28.812  10.903 -23.212  1.00 92.88           C  
ATOM    240  N   PHE A  35      27.380   8.012 -19.542  1.00 92.51           N  
ATOM    241  CA  PHE A  35      26.011   7.551 -19.344  1.00 92.51           C  
ATOM    242  C   PHE A  35      25.580   7.743 -17.894  1.00 92.51           C  
ATOM    243  CB  PHE A  35      25.876   6.078 -19.741  1.00 92.51           C  
ATOM    244  O   PHE A  35      24.501   8.276 -17.628  1.00 92.51           O  
ATOM    245  CG  PHE A  35      24.470   5.549 -19.643  1.00 92.51           C  
ATOM    246  CD1 PHE A  35      24.095   4.724 -18.590  1.00 92.51           C  
ATOM    247  CD2 PHE A  35      23.524   5.878 -20.604  1.00 92.51           C  
ATOM    248  CE1 PHE A  35      22.795   4.233 -18.496  1.00 92.51           C  
ATOM    249  CE2 PHE A  35      22.223   5.391 -20.518  1.00 92.51           C  
ATOM    250  CZ  PHE A  35      21.860   4.568 -19.464  1.00 92.51           C  
ATOM    251  N   ASN A  36      26.383   7.325 -16.953  1.00 92.04           N  
ATOM    252  CA  ASN A  36      26.074   7.453 -15.532  1.00 92.04           C  
ATOM    253  C   ASN A  36      25.910   8.914 -15.124  1.00 92.04           C  
ATOM    254  CB  ASN A  36      27.159   6.784 -14.685  1.00 92.04           C  
ATOM    255  O   ASN A  36      25.012   9.249 -14.350  1.00 92.04           O  
ATOM    256  CG  ASN A  36      27.082   5.270 -14.727  1.00 92.04           C  
ATOM    257  ND2 ASN A  36      28.135   4.610 -14.261  1.00 92.04           N  
ATOM    258  OD1 ASN A  36      26.084   4.700 -15.176  1.00 92.04           O  
ATOM    259  N   GLN A  37      26.681   9.779 -15.678  1.00 92.06           N  
ATOM    260  CA  GLN A  37      26.583  11.202 -15.368  1.00 92.06           C  
ATOM    261  C   GLN A  37      25.264  11.785 -15.867  1.00 92.06           C  
ATOM    262  CB  GLN A  37      27.759  11.966 -15.976  1.00 92.06           C  
ATOM    263  O   GLN A  37      24.628  12.579 -15.172  1.00 92.06           O  
ATOM    264  CG  GLN A  37      29.072  11.772 -15.230  1.00 92.06           C  
ATOM    265  CD  GLN A  37      30.204  12.601 -15.806  1.00 92.06           C  
ATOM    266  NE2 GLN A  37      31.435  12.256 -15.445  1.00 92.06           N  
ATOM    267  OE1 GLN A  37      29.974  13.543 -16.571  1.00 92.06           O  
ATOM    268  N   ILE A  38      24.919  11.373 -17.030  1.00 92.85           N  
ATOM    269  CA  ILE A  38      23.665  11.848 -17.606  1.00 92.85           C  
ATOM    270  C   ILE A  38      22.490  11.344 -16.772  1.00 92.85           C  
ATOM    271  CB  ILE A  38      23.512  11.397 -19.076  1.00 92.85           C  
ATOM    272  O   ILE A  38      21.561  12.099 -16.476  1.00 92.85           O  
ATOM    273  CG1 ILE A  38      24.522  12.129 -19.967  1.00 92.85           C  
ATOM    274  CG2 ILE A  38      22.080  11.630 -19.565  1.00 92.85           C  
ATOM    275  CD1 ILE A  38      24.586  11.601 -21.393  1.00 92.85           C  
ATOM    276  N   LEU A  39      22.601  10.096 -16.408  1.00 92.76           N  
ATOM    277  CA  LEU A  39      21.534   9.518 -15.599  1.00 92.76           C  
ATOM    278  C   LEU A  39      21.409  10.245 -14.264  1.00 92.76           C  
ATOM    279  CB  LEU A  39      21.791   8.028 -15.359  1.00 92.76           C  
ATOM    280  O   LEU A  39      20.299  10.533 -13.811  1.00 92.76           O  
ATOM    281  CG  LEU A  39      21.509   7.093 -16.536  1.00 92.76           C  
ATOM    282  CD1 LEU A  39      21.880   5.659 -16.174  1.00 92.76           C  
ATOM    283  CD2 LEU A  39      20.045   7.183 -16.951  1.00 92.76           C  
ATOM    284  N   LEU A  40      22.496  10.531 -13.640  1.00 92.63           N  
ATOM    285  CA  LEU A  40      22.497  11.217 -12.353  1.00 92.63           C  
ATOM    286  C   LEU A  40      21.893  12.611 -12.480  1.00 92.63           C  
ATOM    287  CB  LEU A  40      23.920  11.313 -11.798  1.00 92.63           C  
ATOM    288  O   LEU A  40      21.106  13.031 -11.628  1.00 92.63           O  
ATOM    289  CG  LEU A  40      24.528  10.016 -11.261  1.00 92.63           C  
ATOM    290  CD1 LEU A  40      26.003  10.219 -10.930  1.00 92.63           C  
ATOM    291  CD2 LEU A  40      23.761   9.534 -10.034  1.00 92.63           C  
ATOM    292  N   GLN A  41      22.146  13.256 -13.549  1.00 92.85           N  
ATOM    293  CA  GLN A  41      21.605  14.590 -13.786  1.00 92.85           C  
ATOM    294  C   GLN A  41      20.104  14.534 -14.055  1.00 92.85           C  
ATOM    295  CB  GLN A  41      22.324  15.261 -14.958  1.00 92.85           C  
ATOM    296  O   GLN A  41      19.348  15.375 -13.564  1.00 92.85           O  
ATOM    297  CG  GLN A  41      21.957  16.726 -15.147  1.00 92.85           C  
ATOM    298  CD  GLN A  41      22.722  17.382 -16.280  1.00 92.85           C  
ATOM    299  NE2 GLN A  41      22.290  18.574 -16.677  1.00 92.85           N  
ATOM    300  OE1 GLN A  41      23.696  16.822 -16.795  1.00 92.85           O  
ATOM    301  N   GLU A  42      19.697  13.461 -14.771  1.00 93.76           N  
ATOM    302  CA  GLU A  42      18.297  13.338 -15.165  1.00 93.76           C  
ATOM    303  C   GLU A  42      17.458  12.734 -14.042  1.00 93.76           C  
ATOM    304  CB  GLU A  42      18.167  12.490 -16.433  1.00 93.76           C  
ATOM    305  O   GLU A  42      16.227  12.773 -14.089  1.00 93.76           O  
ATOM    306  CG  GLU A  42      18.708  13.168 -17.684  1.00 93.76           C  
ATOM    307  CD  GLU A  42      17.974  14.451 -18.037  1.00 93.76           C  
ATOM    308  OE1 GLU A  42      18.614  15.394 -18.554  1.00 93.76           O  
ATOM    309  OE2 GLU A  42      16.748  14.514 -17.793  1.00 93.76           O  
ATOM    310  N   SER A  43      18.182  12.265 -12.970  1.00 93.12           N  
ATOM    311  CA  SER A  43      17.504  11.611 -11.856  1.00 93.12           C  
ATOM    312  C   SER A  43      17.186  12.603 -10.742  1.00 93.12           C  
ATOM    313  CB  SER A  43      18.358  10.469 -11.304  1.00 93.12           C  
ATOM    314  O   SER A  43      16.584  12.237  -9.731  1.00 93.12           O  
ATOM    315  OG  SER A  43      19.550  10.968 -10.721  1.00 93.12           O  
ATOM    316  N   VAL A  44      17.514  13.833 -10.891  1.00 94.92           N  
ATOM    317  CA  VAL A  44      17.273  14.869  -9.892  1.00 94.92           C  
ATOM    318  C   VAL A  44      15.858  15.420 -10.050  1.00 94.92           C  
ATOM    319  CB  VAL A  44      18.306  16.013 -10.000  1.00 94.92           C  
ATOM    320  O   VAL A  44      15.389  15.632 -11.171  1.00 94.92           O  
ATOM    321  CG1 VAL A  44      17.984  17.127  -9.006  1.00 94.92           C  
ATOM    322  CG2 VAL A  44      19.718  15.478  -9.770  1.00 94.92           C  
ATOM    323  N   ILE A  45      15.161  15.616  -8.936  1.00 95.38           N  
ATOM    324  CA  ILE A  45      13.851  16.257  -8.965  1.00 95.38           C  
ATOM    325  C   ILE A  45      14.017  17.765  -9.144  1.00 95.38           C  
ATOM    326  CB  ILE A  45      13.046  15.956  -7.680  1.00 95.38           C  
ATOM    327  O   ILE A  45      14.217  18.494  -8.169  1.00 95.38           O  
ATOM    328  CG1 ILE A  45      12.880  14.443  -7.497  1.00 95.38           C  
ATOM    329  CG2 ILE A  45      11.685  16.656  -7.719  1.00 95.38           C  
ATOM    330  CD1 ILE A  45      12.267  14.045  -6.161  1.00 95.38           C  
ATOM    331  N   ALA A  46      14.035  18.142 -10.339  1.00 94.00           N  
ATOM    332  CA  ALA A  46      14.204  19.538 -10.734  1.00 94.00           C  
ATOM    333  C   ALA A  46      13.528  19.814 -12.074  1.00 94.00           C  
ATOM    334  CB  ALA A  46      15.686  19.895 -10.806  1.00 94.00           C  
ATOM    335  O   ALA A  46      13.481  18.942 -12.945  1.00 94.00           O  
ATOM    336  N   VAL A  47      13.001  21.029 -12.158  1.00 92.90           N  
ATOM    337  CA  VAL A  47      12.300  21.403 -13.382  1.00 92.90           C  
ATOM    338  C   VAL A  47      13.222  21.213 -14.584  1.00 92.90           C  
ATOM    339  CB  VAL A  47      11.795  22.863 -13.323  1.00 92.90           C  
ATOM    340  O   VAL A  47      14.382  21.633 -14.557  1.00 92.90           O  
ATOM    341  CG1 VAL A  47      11.151  23.265 -14.648  1.00 92.90           C  
ATOM    342  CG2 VAL A  47      10.808  23.039 -12.170  1.00 92.90           C  
ATOM    343  N   GLY A  48      12.740  20.441 -15.624  1.00 91.50           N  
ATOM    344  CA  GLY A  48      13.504  20.227 -16.843  1.00 91.50           C  
ATOM    345  C   GLY A  48      14.149  18.856 -16.910  1.00 91.50           C  
ATOM    346  O   GLY A  48      14.670  18.460 -17.955  1.00 91.50           O  
ATOM    347  N   THR A  49      14.154  18.177 -15.790  1.00 92.84           N  
ATOM    348  CA  THR A  49      14.740  16.841 -15.794  1.00 92.84           C  
ATOM    349  C   THR A  49      13.687  15.789 -16.132  1.00 92.84           C  
ATOM    350  CB  THR A  49      15.382  16.510 -14.434  1.00 92.84           C  
ATOM    351  O   THR A  49      12.487  16.045 -16.016  1.00 92.84           O  
ATOM    352  CG2 THR A  49      16.423  17.556 -14.048  1.00 92.84           C  
ATOM    353  OG1 THR A  49      14.363  16.471 -13.427  1.00 92.84           O  
ATOM    354  N   LEU A  50      14.144  14.568 -16.632  1.00 89.05           N  
ATOM    355  CA  LEU A  50      13.247  13.456 -16.927  1.00 89.05           C  
ATOM    356  C   LEU A  50      12.502  13.010 -15.673  1.00 89.05           C  
ATOM    357  CB  LEU A  50      14.029  12.279 -17.516  1.00 89.05           C  
ATOM    358  O   LEU A  50      11.297  12.754 -15.720  1.00 89.05           O  
ATOM    359  CG  LEU A  50      13.204  11.070 -17.960  1.00 89.05           C  
ATOM    360  CD1 LEU A  50      12.361  11.424 -19.181  1.00 89.05           C  
ATOM    361  CD2 LEU A  50      14.112   9.882 -18.256  1.00 89.05           C  
ATOM    362  N   MET A  51      13.203  12.936 -14.538  1.00 90.77           N  
ATOM    363  CA  MET A  51      12.621  12.541 -13.258  1.00 90.77           C  
ATOM    364  C   MET A  51      11.487  13.482 -12.863  1.00 90.77           C  
ATOM    365  CB  MET A  51      13.689  12.521 -12.164  1.00 90.77           C  
ATOM    366  O   MET A  51      10.419  13.033 -12.444  1.00 90.77           O  
ATOM    367  CG  MET A  51      13.147  12.187 -10.784  1.00 90.77           C  
ATOM    368  SD  MET A  51      12.498  10.473 -10.680  1.00 90.77           S  
ATOM    369  CE  MET A  51      11.957  10.441  -8.948  1.00 90.77           C  
ATOM    370  N   TYR A  52      11.581  14.775 -13.006  1.00 93.52           N  
ATOM    371  CA  TYR A  52      10.599  15.762 -12.573  1.00 93.52           C  
ATOM    372  C   TYR A  52       9.295  15.611 -13.346  1.00 93.52           C  
ATOM    373  CB  TYR A  52      11.149  17.181 -12.750  1.00 93.52           C  
ATOM    374  O   TYR A  52       8.212  15.624 -12.757  1.00 93.52           O  
ATOM    375  CG  TYR A  52      10.220  18.260 -12.250  1.00 93.52           C  
ATOM    376  CD1 TYR A  52       9.341  18.906 -13.116  1.00 93.52           C  
ATOM    377  CD2 TYR A  52      10.218  18.635 -10.911  1.00 93.52           C  
ATOM    378  CE1 TYR A  52       8.484  19.902 -12.660  1.00 93.52           C  
ATOM    379  CE2 TYR A  52       9.365  19.629 -10.443  1.00 93.52           C  
ATOM    380  OH  TYR A  52       7.656  21.241 -10.867  1.00 93.52           O  
ATOM    381  CZ  TYR A  52       8.503  20.256 -11.324  1.00 93.52           C  
ATOM    382  N   ASP A  53       9.347  15.402 -14.657  1.00 89.50           N  
ATOM    383  CA  ASP A  53       8.151  15.321 -15.491  1.00 89.50           C  
ATOM    384  C   ASP A  53       7.290  14.121 -15.102  1.00 89.50           C  
ATOM    385  CB  ASP A  53       8.534  15.235 -16.970  1.00 89.50           C  
ATOM    386  O   ASP A  53       6.062  14.221 -15.056  1.00 89.50           O  
ATOM    387  CG  ASP A  53       9.065  16.547 -17.522  1.00 89.50           C  
ATOM    388  OD1 ASP A  53       8.874  17.601 -16.878  1.00 89.50           O  
ATOM    389  OD2 ASP A  53       9.677  16.526 -18.612  1.00 89.50           O  
ATOM    390  N   ASN A  54       7.952  13.059 -14.732  1.00 87.88           N  
ATOM    391  CA  ASN A  54       7.236  11.848 -14.346  1.00 87.88           C  
ATOM    392  C   ASN A  54       6.849  11.873 -12.870  1.00 87.88           C  
ATOM    393  CB  ASN A  54       8.076  10.607 -14.654  1.00 87.88           C  
ATOM    394  O   ASN A  54       5.875  11.234 -12.468  1.00 87.88           O  
ATOM    395  CG  ASN A  54       8.189  10.333 -16.141  1.00 87.88           C  
ATOM    396  ND2 ASN A  54       9.406  10.412 -16.667  1.00 87.88           N  
ATOM    397  OD1 ASN A  54       7.192  10.054 -16.811  1.00 87.88           O  
ATOM    398  N   TRP A  55       7.632  12.645 -12.108  1.00 91.99           N  
ATOM    399  CA  TRP A  55       7.418  12.796 -10.672  1.00 91.99           C  
ATOM    400  C   TRP A  55       6.212  13.686 -10.393  1.00 91.99           C  
ATOM    401  CB  TRP A  55       8.664  13.377 -10.000  1.00 91.99           C  
ATOM    402  O   TRP A  55       5.403  13.388  -9.511  1.00 91.99           O  
ATOM    403  CG  TRP A  55       8.482  13.689  -8.545  1.00 91.99           C  
ATOM    404  CD1 TRP A  55       8.490  12.801  -7.505  1.00 91.99           C  
ATOM    405  CD2 TRP A  55       8.259  14.980  -7.969  1.00 91.99           C  
ATOM    406  CE2 TRP A  55       8.142  14.800  -6.573  1.00 91.99           C  
ATOM    407  CE3 TRP A  55       8.148  16.272  -8.499  1.00 91.99           C  
ATOM    408  NE1 TRP A  55       8.287  13.464  -6.316  1.00 91.99           N  
ATOM    409  CH2 TRP A  55       7.813  17.121  -6.244  1.00 91.99           C  
ATOM    410  CZ2 TRP A  55       7.918  15.867  -5.700  1.00 91.99           C  
ATOM    411  CZ3 TRP A  55       7.925  17.332  -7.628  1.00 91.99           C  
ATOM    412  N   ILE A  56       6.059  14.814 -11.141  1.00 94.50           N  
ATOM    413  CA  ILE A  56       5.031  15.814 -10.872  1.00 94.50           C  
ATOM    414  C   ILE A  56       3.657  15.246 -11.218  1.00 94.50           C  
ATOM    415  CB  ILE A  56       5.288  17.116 -11.663  1.00 94.50           C  
ATOM    416  O   ILE A  56       2.679  15.497 -10.510  1.00 94.50           O  
ATOM    417  CG1 ILE A  56       4.295  18.203 -11.239  1.00 94.50           C  
ATOM    418  CG2 ILE A  56       5.206  16.857 -13.170  1.00 94.50           C  
ATOM    419  CD1 ILE A  56       4.474  18.680  -9.804  1.00 94.50           C  
ATOM    420  N   GLU A  57       3.574  14.498 -12.270  1.00 91.30           N  
ATOM    421  CA  GLU A  57       2.345  13.842 -12.706  1.00 91.30           C  
ATOM    422  C   GLU A  57       2.629  12.446 -13.255  1.00 91.30           C  
ATOM    423  CB  GLU A  57       1.629  14.687 -13.763  1.00 91.30           C  
ATOM    424  O   GLU A  57       3.388  12.294 -14.214  1.00 91.30           O  
ATOM    425  CG  GLU A  57       0.237  14.182 -14.115  1.00 91.30           C  
ATOM    426  CD  GLU A  57      -0.527  15.122 -15.033  1.00 91.30           C  
ATOM    427  OE1 GLU A  57      -1.665  14.787 -15.434  1.00 91.30           O  
ATOM    428  OE2 GLU A  57       0.016  16.203 -15.355  1.00 91.30           O  
ATOM    429  N   VAL A  58       1.982  11.479 -12.637  1.00 86.96           N  
ATOM    430  CA  VAL A  58       2.205  10.101 -13.063  1.00 86.96           C  
ATOM    431  C   VAL A  58       1.600   9.884 -14.449  1.00 86.96           C  
ATOM    432  CB  VAL A  58       1.608   9.092 -12.057  1.00 86.96           C  
ATOM    433  O   VAL A  58       0.392  10.044 -14.637  1.00 86.96           O  
ATOM    434  CG1 VAL A  58       1.807   7.659 -12.547  1.00 86.96           C  
ATOM    435  CG2 VAL A  58       2.235   9.281 -10.677  1.00 86.96           C  
ATOM    436  N   ALA A  59       2.396   9.491 -15.392  1.00 80.69           N  
ATOM    437  CA  ALA A  59       1.951   9.354 -16.777  1.00 80.69           C  
ATOM    438  C   ALA A  59       1.418   7.949 -17.044  1.00 80.69           C  
ATOM    439  CB  ALA A  59       3.093   9.678 -17.737  1.00 80.69           C  
ATOM    440  O   ALA A  59       0.549   7.761 -17.899  1.00 80.69           O  
ATOM    441  N   THR A  60       1.883   7.037 -16.254  1.00 88.92           N  
ATOM    442  CA  THR A  60       1.505   5.641 -16.444  1.00 88.92           C  
ATOM    443  C   THR A  60       0.064   5.406 -16.001  1.00 88.92           C  
ATOM    444  CB  THR A  60       2.443   4.697 -15.668  1.00 88.92           C  
ATOM    445  O   THR A  60      -0.332   5.820 -14.910  1.00 88.92           O  
ATOM    446  CG2 THR A  60       2.116   3.236 -15.957  1.00 88.92           C  
ATOM    447  OG1 THR A  60       3.799   4.957 -16.053  1.00 88.92           O  
ATOM    448  N   PRO A  61      -0.666   4.830 -16.919  1.00 91.99           N  
ATOM    449  CA  PRO A  61      -2.037   4.508 -16.515  1.00 91.99           C  
ATOM    450  C   PRO A  61      -2.093   3.628 -15.269  1.00 91.99           C  
ATOM    451  CB  PRO A  61      -2.599   3.769 -17.732  1.00 91.99           C  
ATOM    452  O   PRO A  61      -1.520   2.535 -15.254  1.00 91.99           O  
ATOM    453  CG  PRO A  61      -1.769   4.240 -18.882  1.00 91.99           C  
ATOM    454  CD  PRO A  61      -0.375   4.503 -18.388  1.00 91.99           C  
ATOM    455  N   THR A  62      -2.734   4.131 -14.244  1.00 95.36           N  
ATOM    456  CA  THR A  62      -2.851   3.471 -12.949  1.00 95.36           C  
ATOM    457  C   THR A  62      -4.311   3.165 -12.628  1.00 95.36           C  
ATOM    458  CB  THR A  62      -2.246   4.333 -11.826  1.00 95.36           C  
ATOM    459  O   THR A  62      -5.193   3.991 -12.876  1.00 95.36           O  
ATOM    460  CG2 THR A  62      -2.235   3.580 -10.500  1.00 95.36           C  
ATOM    461  OG1 THR A  62      -0.901   4.685 -12.174  1.00 95.36           O  
ATOM    462  N   TYR A  63      -4.531   1.959 -12.054  1.00 97.50           N  
ATOM    463  CA  TYR A  63      -5.891   1.520 -11.760  1.00 97.50           C  
ATOM    464  C   TYR A  63      -6.014   1.060 -10.312  1.00 97.50           C  
ATOM    465  CB  TYR A  63      -6.306   0.388 -12.705  1.00 97.50           C  
ATOM    466  O   TYR A  63      -5.105   0.421  -9.778  1.00 97.50           O  
ATOM    467  CG  TYR A  63      -6.340   0.793 -14.159  1.00 97.50           C  
ATOM    468  CD1 TYR A  63      -7.490   1.342 -14.722  1.00 97.50           C  
ATOM    469  CD2 TYR A  63      -5.224   0.627 -14.971  1.00 97.50           C  
ATOM    470  CE1 TYR A  63      -7.526   1.715 -16.062  1.00 97.50           C  
ATOM    471  CE2 TYR A  63      -5.249   0.996 -16.312  1.00 97.50           C  
ATOM    472  OH  TYR A  63      -6.433   1.906 -18.174  1.00 97.50           O  
ATOM    473  CZ  TYR A  63      -6.403   1.539 -16.848  1.00 97.50           C  
ATOM    474  N   LEU A  64      -7.107   1.407  -9.707  1.00 97.42           N  
ATOM    475  CA  LEU A  64      -7.510   0.900  -8.400  1.00 97.42           C  
ATOM    476  C   LEU A  64      -8.616  -0.141  -8.538  1.00 97.42           C  
ATOM    477  CB  LEU A  64      -7.982   2.047  -7.503  1.00 97.42           C  
ATOM    478  O   LEU A  64      -9.706   0.167  -9.027  1.00 97.42           O  
ATOM    479  CG  LEU A  64      -6.916   3.059  -7.079  1.00 97.42           C  
ATOM    480  CD1 LEU A  64      -7.571   4.300  -6.483  1.00 97.42           C  
ATOM    481  CD2 LEU A  64      -5.946   2.430  -6.085  1.00 97.42           C  
ATOM    482  N   SER A  65      -8.325  -1.329  -8.141  1.00 98.30           N  
ATOM    483  CA  SER A  65      -9.315  -2.401  -8.166  1.00 98.30           C  
ATOM    484  C   SER A  65      -9.745  -2.789  -6.755  1.00 98.30           C  
ATOM    485  CB  SER A  65      -8.761  -3.626  -8.895  1.00 98.30           C  
ATOM    486  O   SER A  65      -8.908  -3.134  -5.918  1.00 98.30           O  
ATOM    487  OG  SER A  65      -8.350  -3.287 -10.208  1.00 98.30           O  
ATOM    488  N   TYR A  66     -11.060  -2.738  -6.532  1.00 98.24           N  
ATOM    489  CA  TYR A  66     -11.622  -3.066  -5.226  1.00 98.24           C  
ATOM    490  C   TYR A  66     -12.351  -4.404  -5.267  1.00 98.24           C  
ATOM    491  CB  TYR A  66     -12.578  -1.964  -4.760  1.00 98.24           C  
ATOM    492  O   TYR A  66     -13.196  -4.631  -6.136  1.00 98.24           O  
ATOM    493  CG  TYR A  66     -11.920  -0.615  -4.606  1.00 98.24           C  
ATOM    494  CD1 TYR A  66     -11.233  -0.282  -3.440  1.00 98.24           C  
ATOM    495  CD2 TYR A  66     -11.983   0.330  -5.625  1.00 98.24           C  
ATOM    496  CE1 TYR A  66     -10.627   0.961  -3.293  1.00 98.24           C  
ATOM    497  CE2 TYR A  66     -11.380   1.577  -5.488  1.00 98.24           C  
ATOM    498  OH  TYR A  66     -10.107   3.114  -4.180  1.00 98.24           O  
ATOM    499  CZ  TYR A  66     -10.705   1.882  -4.321  1.00 98.24           C  
ATOM    500  N   TYR A  67     -11.993  -5.235  -4.383  1.00 98.31           N  
ATOM    501  CA  TYR A  67     -12.671  -6.504  -4.146  1.00 98.31           C  
ATOM    502  C   TYR A  67     -13.352  -6.513  -2.783  1.00 98.31           C  
ATOM    503  CB  TYR A  67     -11.681  -7.669  -4.242  1.00 98.31           C  
ATOM    504  O   TYR A  67     -12.684  -6.458  -1.748  1.00 98.31           O  
ATOM    505  CG  TYR A  67     -10.959  -7.745  -5.565  1.00 98.31           C  
ATOM    506  CD1 TYR A  67     -11.344  -8.663  -6.540  1.00 98.31           C  
ATOM    507  CD2 TYR A  67      -9.890  -6.900  -5.844  1.00 98.31           C  
ATOM    508  CE1 TYR A  67     -10.681  -8.738  -7.760  1.00 98.31           C  
ATOM    509  CE2 TYR A  67      -9.219  -6.966  -7.060  1.00 98.31           C  
ATOM    510  OH  TYR A  67      -8.961  -7.956  -9.217  1.00 98.31           O  
ATOM    511  CZ  TYR A  67      -9.621  -7.886  -8.011  1.00 98.31           C  
ATOM    512  N   LEU A  68     -14.691  -6.567  -2.791  1.00 98.31           N  
ATOM    513  CA  LEU A  68     -15.448  -6.515  -1.545  1.00 98.31           C  
ATOM    514  C   LEU A  68     -15.852  -7.915  -1.095  1.00 98.31           C  
ATOM    515  CB  LEU A  68     -16.694  -5.640  -1.711  1.00 98.31           C  
ATOM    516  O   LEU A  68     -15.951  -8.831  -1.915  1.00 98.31           O  
ATOM    517  CG  LEU A  68     -16.449  -4.144  -1.915  1.00 98.31           C  
ATOM    518  CD1 LEU A  68     -16.377  -3.817  -3.403  1.00 98.31           C  
ATOM    519  CD2 LEU A  68     -17.541  -3.326  -1.235  1.00 98.31           C  
ATOM    520  N   TYR A  69     -15.998  -8.049   0.226  1.00 98.33           N  
ATOM    521  CA  TYR A  69     -16.463  -9.313   0.785  1.00 98.33           C  
ATOM    522  C   TYR A  69     -17.926  -9.221   1.199  1.00 98.33           C  
ATOM    523  CB  TYR A  69     -15.604  -9.717   1.988  1.00 98.33           C  
ATOM    524  O   TYR A  69     -18.276  -8.458   2.103  1.00 98.33           O  
ATOM    525  CG  TYR A  69     -14.186 -10.086   1.625  1.00 98.33           C  
ATOM    526  CD1 TYR A  69     -13.900 -11.297   1.000  1.00 98.33           C  
ATOM    527  CD2 TYR A  69     -13.131  -9.226   1.908  1.00 98.33           C  
ATOM    528  CE1 TYR A  69     -12.595 -11.643   0.665  1.00 98.33           C  
ATOM    529  CE2 TYR A  69     -11.822  -9.561   1.578  1.00 98.33           C  
ATOM    530  OH  TYR A  69     -10.270 -11.107   0.629  1.00 98.33           O  
ATOM    531  CZ  TYR A  69     -11.564 -10.770   0.958  1.00 98.33           C  
ATOM    532  N   ASN A  70     -18.753 -10.022   0.437  1.00 98.23           N  
ATOM    533  CA  ASN A  70     -20.184 -10.113   0.708  1.00 98.23           C  
ATOM    534  C   ASN A  70     -20.498 -11.236   1.692  1.00 98.23           C  
ATOM    535  CB  ASN A  70     -20.965 -10.312  -0.592  1.00 98.23           C  
ATOM    536  O   ASN A  70     -20.106 -12.384   1.476  1.00 98.23           O  
ATOM    537  CG  ASN A  70     -22.463 -10.385  -0.368  1.00 98.23           C  
ATOM    538  ND2 ASN A  70     -23.111 -11.352  -1.007  1.00 98.23           N  
ATOM    539  OD1 ASN A  70     -23.032  -9.580   0.373  1.00 98.23           O  
ATOM    540  N   MET A  71     -21.146 -10.863   2.813  1.00 97.90           N  
ATOM    541  CA  MET A  71     -21.545 -11.867   3.795  1.00 97.90           C  
ATOM    542  C   MET A  71     -22.862 -12.526   3.396  1.00 97.90           C  
ATOM    543  CB  MET A  71     -21.674 -11.240   5.184  1.00 97.90           C  
ATOM    544  O   MET A  71     -23.887 -11.852   3.280  1.00 97.90           O  
ATOM    545  CG  MET A  71     -21.898 -12.253   6.296  1.00 97.90           C  
ATOM    546  SD  MET A  71     -21.937 -11.476   7.958  1.00 97.90           S  
ATOM    547  CE  MET A  71     -23.366 -12.331   8.678  1.00 97.90           C  
ATOM    548  N   THR A  72     -22.869 -13.905   3.283  1.00 97.57           N  
ATOM    549  CA  THR A  72     -24.029 -14.603   2.739  1.00 97.57           C  
ATOM    550  C   THR A  72     -24.867 -15.214   3.859  1.00 97.57           C  
ATOM    551  CB  THR A  72     -23.606 -15.705   1.751  1.00 97.57           C  
ATOM    552  O   THR A  72     -25.976 -15.695   3.620  1.00 97.57           O  
ATOM    553  CG2 THR A  72     -22.881 -15.115   0.546  1.00 97.57           C  
ATOM    554  OG1 THR A  72     -22.732 -16.625   2.416  1.00 97.57           O  
ATOM    555  N   ASN A  73     -24.322 -15.214   5.036  1.00 95.83           N  
ATOM    556  CA  ASN A  73     -25.034 -15.830   6.151  1.00 95.83           C  
ATOM    557  C   ASN A  73     -25.158 -14.873   7.334  1.00 95.83           C  
ATOM    558  CB  ASN A  73     -24.338 -17.122   6.584  1.00 95.83           C  
ATOM    559  O   ASN A  73     -24.937 -15.265   8.481  1.00 95.83           O  
ATOM    560  CG  ASN A  73     -22.944 -16.880   7.129  1.00 95.83           C  
ATOM    561  ND2 ASN A  73     -22.522 -17.715   8.071  1.00 95.83           N  
ATOM    562  OD1 ASN A  73     -22.252 -15.949   6.708  1.00 95.83           O  
ATOM    563  N   GLY A  74     -25.550 -13.474   7.083  1.00 92.75           N  
ATOM    564  CA  GLY A  74     -25.635 -12.441   8.103  1.00 92.75           C  
ATOM    565  C   GLY A  74     -26.624 -12.771   9.205  1.00 92.75           C  
ATOM    566  O   GLY A  74     -26.313 -12.627  10.389  1.00 92.75           O  
ATOM    567  N   ASP A  75     -27.808 -13.298   8.841  1.00 90.99           N  
ATOM    568  CA  ASP A  75     -28.845 -13.621   9.815  1.00 90.99           C  
ATOM    569  C   ASP A  75     -28.392 -14.741  10.749  1.00 90.99           C  
ATOM    570  CB  ASP A  75     -30.142 -14.018   9.107  1.00 90.99           C  
ATOM    571  O   ASP A  75     -28.575 -14.655  11.965  1.00 90.99           O  
ATOM    572  CG  ASP A  75     -30.789 -12.863   8.363  1.00 90.99           C  
ATOM    573  OD1 ASP A  75     -30.583 -11.694   8.754  1.00 90.99           O  
ATOM    574  OD2 ASP A  75     -31.515 -13.125   7.380  1.00 90.99           O  
ATOM    575  N   GLU A  76     -27.788 -15.758  10.141  1.00 91.52           N  
ATOM    576  CA  GLU A  76     -27.274 -16.881  10.919  1.00 91.52           C  
ATOM    577  C   GLU A  76     -26.140 -16.442  11.841  1.00 91.52           C  
ATOM    578  CB  GLU A  76     -26.794 -18.002   9.992  1.00 91.52           C  
ATOM    579  O   GLU A  76     -26.050 -16.898  12.983  1.00 91.52           O  
ATOM    580  CG  GLU A  76     -27.910 -18.661   9.195  1.00 91.52           C  
ATOM    581  CD  GLU A  76     -27.403 -19.657   8.164  1.00 91.52           C  
ATOM    582  OE1 GLU A  76     -28.187 -20.065   7.278  1.00 91.52           O  
ATOM    583  OE2 GLU A  76     -26.212 -20.033   8.244  1.00 91.52           O  
ATOM    584  N   PHE A  77     -25.330 -15.601  11.265  1.00 90.97           N  
ATOM    585  CA  PHE A  77     -24.189 -15.090  12.014  1.00 90.97           C  
ATOM    586  C   PHE A  77     -24.651 -14.329  13.252  1.00 90.97           C  
ATOM    587  CB  PHE A  77     -23.328 -14.181  11.131  1.00 90.97           C  
ATOM    588  O   PHE A  77     -24.052 -14.453  14.322  1.00 90.97           O  
ATOM    589  CG  PHE A  77     -22.271 -13.423  11.888  1.00 90.97           C  
ATOM    590  CD1 PHE A  77     -22.343 -12.042  12.015  1.00 90.97           C  
ATOM    591  CD2 PHE A  77     -21.204 -14.093  12.474  1.00 90.97           C  
ATOM    592  CE1 PHE A  77     -21.366 -11.337  12.716  1.00 90.97           C  
ATOM    593  CE2 PHE A  77     -20.224 -13.397  13.175  1.00 90.97           C  
ATOM    594  CZ  PHE A  77     -20.307 -12.019  13.294  1.00 90.97           C  
ATOM    595  N   LEU A  78     -25.755 -13.621  13.200  1.00 88.49           N  
ATOM    596  CA  LEU A  78     -26.226 -12.772  14.288  1.00 88.49           C  
ATOM    597  C   LEU A  78     -27.230 -13.516  15.163  1.00 88.49           C  
ATOM    598  CB  LEU A  78     -26.862 -11.494  13.735  1.00 88.49           C  
ATOM    599  O   LEU A  78     -27.692 -12.984  16.175  1.00 88.49           O  
ATOM    600  CG  LEU A  78     -25.914 -10.504  13.056  1.00 88.49           C  
ATOM    601  CD1 LEU A  78     -26.698  -9.335  12.471  1.00 88.49           C  
ATOM    602  CD2 LEU A  78     -24.861 -10.009  14.042  1.00 88.49           C  
ATOM    603  N   ALA A  79     -27.551 -14.791  14.808  1.00 86.24           N  
ATOM    604  CA  ALA A  79     -28.496 -15.582  15.593  1.00 86.24           C  
ATOM    605  C   ALA A  79     -27.854 -16.080  16.885  1.00 86.24           C  
ATOM    606  CB  ALA A  79     -29.015 -16.760  14.772  1.00 86.24           C  
ATOM    607  O   ALA A  79     -26.651 -16.352  16.923  1.00 86.24           O  
ATOM    608  N   PRO A  80     -28.517 -15.902  18.039  1.00 73.78           N  
ATOM    609  CA  PRO A  80     -28.001 -16.407  19.314  1.00 73.78           C  
ATOM    610  C   PRO A  80     -27.828 -17.925  19.320  1.00 73.78           C  
ATOM    611  CB  PRO A  80     -29.069 -15.975  20.322  1.00 73.78           C  
ATOM    612  O   PRO A  80     -28.759 -18.654  19.670  1.00 73.78           O  
ATOM    613  CG  PRO A  80     -30.330 -15.879  19.526  1.00 73.78           C  
ATOM    614  CD  PRO A  80     -29.971 -15.576  18.099  1.00 73.78           C  
ATOM    615  N   ARG A  81     -26.888 -18.482  18.559  1.00 72.08           N  
ATOM    616  CA  ARG A  81     -26.689 -19.927  18.515  1.00 72.08           C  
ATOM    617  C   ARG A  81     -25.321 -20.308  19.071  1.00 72.08           C  
ATOM    618  CB  ARG A  81     -26.836 -20.446  17.083  1.00 72.08           C  
ATOM    619  O   ARG A  81     -24.402 -19.487  19.089  1.00 72.08           O  
ATOM    620  CG  ARG A  81     -28.243 -20.314  16.521  1.00 72.08           C  
ATOM    621  CD  ARG A  81     -28.346 -20.895  15.118  1.00 72.08           C  
ATOM    622  NE  ARG A  81     -29.682 -20.715  14.557  1.00 72.08           N  
ATOM    623  NH1 ARG A  81     -29.301 -22.025  12.692  1.00 72.08           N  
ATOM    624  NH2 ARG A  81     -31.342 -21.027  13.000  1.00 72.08           N  
ATOM    625  CZ  ARG A  81     -30.106 -21.256  13.418  1.00 72.08           C  
ATOM    626  N   LYS A  82     -25.270 -21.605  19.730  1.00 71.85           N  
ATOM    627  CA  LYS A  82     -24.058 -22.339  20.083  1.00 71.85           C  
ATOM    628  C   LYS A  82     -23.990 -23.674  19.346  1.00 71.85           C  
ATOM    629  CB  LYS A  82     -23.991 -22.570  21.593  1.00 71.85           C  
ATOM    630  O   LYS A  82     -24.951 -24.447  19.361  1.00 71.85           O  
ATOM    631  CG  LYS A  82     -23.795 -21.299  22.406  1.00 71.85           C  
ATOM    632  CD  LYS A  82     -23.560 -21.607  23.879  1.00 71.85           C  
ATOM    633  CE  LYS A  82     -23.398 -20.335  24.699  1.00 71.85           C  
ATOM    634  NZ  LYS A  82     -23.109 -20.633  26.133  1.00 71.85           N  
ATOM    635  N   PRO A  83     -22.957 -23.834  18.538  1.00 79.12           N  
ATOM    636  CA  PRO A  83     -21.716 -23.059  18.477  1.00 79.12           C  
ATOM    637  C   PRO A  83     -21.823 -21.846  17.557  1.00 79.12           C  
ATOM    638  CB  PRO A  83     -20.698 -24.066  17.937  1.00 79.12           C  
ATOM    639  O   PRO A  83     -22.796 -21.717  16.809  1.00 79.12           O  
ATOM    640  CG  PRO A  83     -21.501 -25.012  17.103  1.00 79.12           C  
ATOM    641  CD  PRO A  83     -22.897 -25.066  17.655  1.00 79.12           C  
ATOM    642  N   TYR A  84     -21.008 -20.929  17.873  1.00 80.92           N  
ATOM    643  CA  TYR A  84     -20.845 -19.703  17.100  1.00 80.92           C  
ATOM    644  C   TYR A  84     -20.703 -20.011  15.614  1.00 80.92           C  
ATOM    645  CB  TYR A  84     -19.624 -18.918  17.589  1.00 80.92           C  
ATOM    646  O   TYR A  84     -19.968 -20.923  15.230  1.00 80.92           O  
ATOM    647  CG  TYR A  84     -19.316 -17.696  16.757  1.00 80.92           C  
ATOM    648  CD1 TYR A  84     -18.310 -17.722  15.793  1.00 80.92           C  
ATOM    649  CD2 TYR A  84     -20.027 -16.515  16.933  1.00 80.92           C  
ATOM    650  CE1 TYR A  84     -18.021 -16.599  15.025  1.00 80.92           C  
ATOM    651  CE2 TYR A  84     -19.747 -15.385  16.172  1.00 80.92           C  
ATOM    652  OH  TYR A  84     -18.461 -14.322  14.465  1.00 80.92           O  
ATOM    653  CZ  TYR A  84     -18.743 -15.437  15.221  1.00 80.92           C  
ATOM    654  N   VAL A  85     -21.456 -19.284  14.790  1.00 89.70           N  
ATOM    655  CA  VAL A  85     -21.412 -19.438  13.339  1.00 89.70           C  
ATOM    656  C   VAL A  85     -20.465 -18.402  12.737  1.00 89.70           C  
ATOM    657  CB  VAL A  85     -22.818 -19.303  12.712  1.00 89.70           C  
ATOM    658  O   VAL A  85     -20.595 -17.205  13.003  1.00 89.70           O  
ATOM    659  CG1 VAL A  85     -22.744 -19.418  11.190  1.00 89.70           C  
ATOM    660  CG2 VAL A  85     -23.761 -20.359  13.285  1.00 89.70           C  
ATOM    661  N   LYS A  86     -19.528 -18.903  11.977  1.00 93.16           N  
ATOM    662  CA  LYS A  86     -18.583 -18.012  11.309  1.00 93.16           C  
ATOM    663  C   LYS A  86     -19.235 -17.308  10.122  1.00 93.16           C  
ATOM    664  CB  LYS A  86     -17.350 -18.789  10.845  1.00 93.16           C  
ATOM    665  O   LYS A  86     -20.094 -17.882   9.449  1.00 93.16           O  
ATOM    666  CG  LYS A  86     -16.525 -19.376  11.980  1.00 93.16           C  
ATOM    667  CD  LYS A  86     -15.346 -20.185  11.454  1.00 93.16           C  
ATOM    668  CE  LYS A  86     -14.521 -20.775  12.590  1.00 93.16           C  
ATOM    669  NZ  LYS A  86     -13.403 -21.624  12.079  1.00 93.16           N  
ATOM    670  N   PRO A  87     -18.831 -16.038   9.878  1.00 95.78           N  
ATOM    671  CA  PRO A  87     -19.320 -15.386   8.660  1.00 95.78           C  
ATOM    672  C   PRO A  87     -18.843 -16.081   7.387  1.00 95.78           C  
ATOM    673  CB  PRO A  87     -18.742 -13.973   8.760  1.00 95.78           C  
ATOM    674  O   PRO A  87     -17.663 -16.420   7.269  1.00 95.78           O  
ATOM    675  CG  PRO A  87     -17.544 -14.111   9.643  1.00 95.78           C  
ATOM    676  CD  PRO A  87     -17.788 -15.238  10.605  1.00 95.78           C  
ATOM    677  N   ASN A  88     -19.788 -16.337   6.525  1.00 97.59           N  
ATOM    678  CA  ASN A  88     -19.464 -16.859   5.202  1.00 97.59           C  
ATOM    679  C   ASN A  88     -19.339 -15.740   4.172  1.00 97.59           C  
ATOM    680  CB  ASN A  88     -20.515 -17.877   4.754  1.00 97.59           C  
ATOM    681  O   ASN A  88     -20.315 -15.045   3.883  1.00 97.59           O  
ATOM    682  CG  ASN A  88     -20.121 -18.604   3.483  1.00 97.59           C  
ATOM    683  ND2 ASN A  88     -21.042 -18.672   2.529  1.00 97.59           N  
ATOM    684  OD1 ASN A  88     -18.999 -19.100   3.360  1.00 97.59           O  
ATOM    685  N   LEU A  89     -18.125 -15.649   3.639  1.00 98.23           N  
ATOM    686  CA  LEU A  89     -17.858 -14.491   2.793  1.00 98.23           C  
ATOM    687  C   LEU A  89     -17.656 -14.913   1.342  1.00 98.23           C  
ATOM    688  CB  LEU A  89     -16.624 -13.735   3.293  1.00 98.23           C  
ATOM    689  O   LEU A  89     -17.059 -15.958   1.072  1.00 98.23           O  
ATOM    690  CG  LEU A  89     -16.665 -13.256   4.746  1.00 98.23           C  
ATOM    691  CD1 LEU A  89     -15.375 -12.522   5.098  1.00 98.23           C  
ATOM    692  CD2 LEU A  89     -17.877 -12.361   4.980  1.00 98.23           C  
ATOM    693  N   GLN A  90     -18.251 -14.120   0.517  1.00 97.91           N  
ATOM    694  CA  GLN A  90     -18.080 -14.236  -0.928  1.00 97.91           C  
ATOM    695  C   GLN A  90     -17.457 -12.972  -1.512  1.00 97.91           C  
ATOM    696  CB  GLN A  90     -19.421 -14.522  -1.606  1.00 97.91           C  
ATOM    697  O   GLN A  90     -18.007 -11.878  -1.367  1.00 97.91           O  
ATOM    698  CG  GLN A  90     -19.326 -14.667  -3.119  1.00 97.91           C  
ATOM    699  CD  GLN A  90     -20.684 -14.815  -3.780  1.00 97.91           C  
ATOM    700  NE2 GLN A  90     -20.716 -15.491  -4.923  1.00 97.91           N  
ATOM    701  OE1 GLN A  90     -21.696 -14.326  -3.267  1.00 97.91           O  
ATOM    702  N   GLU A  91     -16.351 -13.163  -2.231  1.00 97.63           N  
ATOM    703  CA  GLU A  91     -15.674 -12.030  -2.856  1.00 97.63           C  
ATOM    704  C   GLU A  91     -16.436 -11.542  -4.085  1.00 97.63           C  
ATOM    705  CB  GLU A  91     -14.241 -12.406  -3.240  1.00 97.63           C  
ATOM    706  O   GLU A  91     -16.843 -12.344  -4.929  1.00 97.63           O  
ATOM    707  CG  GLU A  91     -13.429 -11.245  -3.797  1.00 97.63           C  
ATOM    708  CD  GLU A  91     -11.995 -11.623  -4.133  1.00 97.63           C  
ATOM    709  OE1 GLU A  91     -11.673 -11.774  -5.333  1.00 97.63           O  
ATOM    710  OE2 GLU A  91     -11.188 -11.769  -3.188  1.00 97.63           O  
ATOM    711  N   ILE A  92     -16.670 -10.217  -4.155  1.00 97.27           N  
ATOM    712  CA  ILE A  92     -17.319  -9.577  -5.294  1.00 97.27           C  
ATOM    713  C   ILE A  92     -16.418  -8.478  -5.852  1.00 97.27           C  
ATOM    714  CB  ILE A  92     -18.697  -8.994  -4.905  1.00 97.27           C  
ATOM    715  O   ILE A  92     -15.714  -7.802  -5.099  1.00 97.27           O  
ATOM    716  CG1 ILE A  92     -18.540  -7.947  -3.797  1.00 97.27           C  
ATOM    717  CG2 ILE A  92     -19.652 -10.110  -4.473  1.00 97.27           C  
ATOM    718  CD1 ILE A  92     -19.823  -7.196  -3.468  1.00 97.27           C  
ATOM    719  N   GLY A  93     -16.323  -8.298  -7.102  1.00 96.68           N  
ATOM    720  CA  GLY A  93     -15.444  -7.391  -7.823  1.00 96.68           C  
ATOM    721  C   GLY A  93     -14.680  -8.068  -8.945  1.00 96.68           C  
ATOM    722  O   GLY A  93     -14.991  -9.201  -9.320  1.00 96.68           O  
ATOM    723  N   PRO A  94     -13.661  -7.346  -9.506  1.00 98.15           N  
ATOM    724  CA  PRO A  94     -13.201  -6.027  -9.066  1.00 98.15           C  
ATOM    725  C   PRO A  94     -14.083  -4.892  -9.583  1.00 98.15           C  
ATOM    726  CB  PRO A  94     -11.791  -5.932  -9.653  1.00 98.15           C  
ATOM    727  O   PRO A  94     -14.712  -5.024 -10.636  1.00 98.15           O  
ATOM    728  CG  PRO A  94     -11.852  -6.714 -10.925  1.00 98.15           C  
ATOM    729  CD  PRO A  94     -12.778  -7.879 -10.724  1.00 98.15           C  
ATOM    730  N   TYR A  95     -14.224  -3.889  -8.747  1.00 98.38           N  
ATOM    731  CA  TYR A  95     -14.693  -2.566  -9.144  1.00 98.38           C  
ATOM    732  C   TYR A  95     -13.521  -1.621  -9.382  1.00 98.38           C  
ATOM    733  CB  TYR A  95     -15.624  -1.983  -8.077  1.00 98.38           C  
ATOM    734  O   TYR A  95     -12.867  -1.181  -8.434  1.00 98.38           O  
ATOM    735  CG  TYR A  95     -16.819  -2.854  -7.774  1.00 98.38           C  
ATOM    736  CD1 TYR A  95     -18.015  -2.696  -8.471  1.00 98.38           C  
ATOM    737  CD2 TYR A  95     -16.756  -3.834  -6.790  1.00 98.38           C  
ATOM    738  CE1 TYR A  95     -19.120  -3.495  -8.194  1.00 98.38           C  
ATOM    739  CE2 TYR A  95     -17.854  -4.638  -6.504  1.00 98.38           C  
ATOM    740  OH  TYR A  95     -20.120  -5.255  -6.932  1.00 98.38           O  
ATOM    741  CZ  TYR A  95     -19.030  -4.462  -7.210  1.00 98.38           C  
ATOM    742  N   VAL A  96     -13.366  -1.288 -10.652  1.00 98.44           N  
ATOM    743  CA  VAL A  96     -12.098  -0.716 -11.092  1.00 98.44           C  
ATOM    744  C   VAL A  96     -12.268   0.779 -11.354  1.00 98.44           C  
ATOM    745  CB  VAL A  96     -11.565  -1.423 -12.358  1.00 98.44           C  
ATOM    746  O   VAL A  96     -13.267   1.203 -11.940  1.00 98.44           O  
ATOM    747  CG1 VAL A  96     -10.252  -0.791 -12.817  1.00 98.44           C  
ATOM    748  CG2 VAL A  96     -11.382  -2.916 -12.098  1.00 98.44           C  
ATOM    749  N   PHE A  97     -11.234   1.560 -10.874  1.00 98.16           N  
ATOM    750  CA  PHE A  97     -11.148   3.000 -11.091  1.00 98.16           C  
ATOM    751  C   PHE A  97      -9.832   3.367 -11.768  1.00 98.16           C  
ATOM    752  CB  PHE A  97     -11.285   3.754  -9.766  1.00 98.16           C  
ATOM    753  O   PHE A  97      -8.795   2.759 -11.492  1.00 98.16           O  
ATOM    754  CG  PHE A  97     -12.645   3.628  -9.133  1.00 98.16           C  
ATOM    755  CD1 PHE A  97     -13.556   4.675  -9.195  1.00 98.16           C  
ATOM    756  CD2 PHE A  97     -13.012   2.461  -8.476  1.00 98.16           C  
ATOM    757  CE1 PHE A  97     -14.815   4.560  -8.611  1.00 98.16           C  
ATOM    758  CE2 PHE A  97     -14.268   2.339  -7.890  1.00 98.16           C  
ATOM    759  CZ  PHE A  97     -15.168   3.390  -7.957  1.00 98.16           C  
ATOM    760  N   ARG A  98      -9.989   4.323 -12.696  1.00 97.53           N  
ATOM    761  CA  ARG A  98      -8.773   4.960 -13.190  1.00 97.53           C  
ATOM    762  C   ARG A  98      -8.270   6.014 -12.208  1.00 97.53           C  
ATOM    763  CB  ARG A  98      -9.016   5.595 -14.561  1.00 97.53           C  
ATOM    764  O   ARG A  98      -9.026   6.897 -11.797  1.00 97.53           O  
ATOM    765  CG  ARG A  98      -7.809   6.331 -15.121  1.00 97.53           C  
ATOM    766  CD  ARG A  98      -6.650   5.385 -15.400  1.00 97.53           C  
ATOM    767  NE  ARG A  98      -5.488   6.096 -15.924  1.00 97.53           N  
ATOM    768  NH1 ARG A  98      -3.975   4.430 -15.403  1.00 97.53           N  
ATOM    769  NH2 ARG A  98      -3.260   6.357 -16.417  1.00 97.53           N  
ATOM    770  CZ  ARG A  98      -4.244   5.626 -15.914  1.00 97.53           C  
ATOM    771  N   GLU A  99      -7.015   5.923 -11.772  1.00 96.01           N  
ATOM    772  CA  GLU A  99      -6.415   6.816 -10.785  1.00 96.01           C  
ATOM    773  C   GLU A  99      -5.479   7.822 -11.448  1.00 96.01           C  
ATOM    774  CB  GLU A  99      -5.659   6.013  -9.723  1.00 96.01           C  
ATOM    775  O   GLU A  99      -4.630   7.446 -12.259  1.00 96.01           O  
ATOM    776  CG  GLU A  99      -5.073   6.868  -8.608  1.00 96.01           C  
ATOM    777  CD  GLU A  99      -4.236   6.072  -7.619  1.00 96.01           C  
ATOM    778  OE1 GLU A  99      -4.166   6.463  -6.431  1.00 96.01           O  
ATOM    779  OE2 GLU A  99      -3.646   5.050  -8.035  1.00 96.01           O  
ATOM    780  N   TYR A 100      -5.647   9.052 -11.116  1.00 94.64           N  
ATOM    781  CA  TYR A 100      -4.761  10.129 -11.543  1.00 94.64           C  
ATOM    782  C   TYR A 100      -4.029  10.737 -10.353  1.00 94.64           C  
ATOM    783  CB  TYR A 100      -5.551  11.215 -12.280  1.00 94.64           C  
ATOM    784  O   TYR A 100      -4.658  11.260  -9.430  1.00 94.64           O  
ATOM    785  CG  TYR A 100      -6.291  10.708 -13.494  1.00 94.64           C  
ATOM    786  CD1 TYR A 100      -5.693  10.716 -14.752  1.00 94.64           C  
ATOM    787  CD2 TYR A 100      -7.590  10.222 -13.387  1.00 94.64           C  
ATOM    788  CE1 TYR A 100      -6.372  10.252 -15.875  1.00 94.64           C  
ATOM    789  CE2 TYR A 100      -8.278   9.755 -14.502  1.00 94.64           C  
ATOM    790  OH  TYR A 100      -8.338   9.314 -16.847  1.00 94.64           O  
ATOM    791  CZ  TYR A 100      -7.661   9.774 -15.739  1.00 94.64           C  
ATOM    792  N   LEU A 101      -2.698  10.586 -10.376  1.00 93.13           N  
ATOM    793  CA  LEU A 101      -1.852  11.112  -9.310  1.00 93.13           C  
ATOM    794  C   LEU A 101      -1.051  12.315  -9.795  1.00 93.13           C  
ATOM    795  CB  LEU A 101      -0.902  10.027  -8.795  1.00 93.13           C  
ATOM    796  O   LEU A 101      -0.417  12.260 -10.852  1.00 93.13           O  
ATOM    797  CG  LEU A 101      -1.556   8.814  -8.131  1.00 93.13           C  
ATOM    798  CD1 LEU A 101      -0.539   7.690  -7.963  1.00 93.13           C  
ATOM    799  CD2 LEU A 101      -2.160   9.201  -6.785  1.00 93.13           C  
ATOM    800  N   SER A 102      -1.172  13.410  -9.059  1.00 94.84           N  
ATOM    801  CA  SER A 102      -0.418  14.614  -9.394  1.00 94.84           C  
ATOM    802  C   SER A 102       0.040  15.347  -8.138  1.00 94.84           C  
ATOM    803  CB  SER A 102      -1.259  15.550 -10.263  1.00 94.84           C  
ATOM    804  O   SER A 102      -0.390  15.018  -7.030  1.00 94.84           O  
ATOM    805  OG  SER A 102      -2.416  15.978  -9.566  1.00 94.84           O  
ATOM    806  N   LYS A 103       1.022  16.184  -8.331  1.00 95.33           N  
ATOM    807  CA  LYS A 103       1.561  16.986  -7.236  1.00 95.33           C  
ATOM    808  C   LYS A 103       1.418  18.478  -7.524  1.00 95.33           C  
ATOM    809  CB  LYS A 103       3.030  16.638  -6.989  1.00 95.33           C  
ATOM    810  O   LYS A 103       1.588  18.914  -8.665  1.00 95.33           O  
ATOM    811  CG  LYS A 103       3.276  15.167  -6.690  1.00 95.33           C  
ATOM    812  CD  LYS A 103       4.759  14.876  -6.499  1.00 95.33           C  
ATOM    813  CE  LYS A 103       4.999  13.421  -6.118  1.00 95.33           C  
ATOM    814  NZ  LYS A 103       4.761  12.500  -7.270  1.00 95.33           N  
ATOM    815  N   ASP A 104       0.987  19.284  -6.461  1.00 95.00           N  
ATOM    816  CA  ASP A 104       0.940  20.737  -6.583  1.00 95.00           C  
ATOM    817  C   ASP A 104       1.646  21.410  -5.408  1.00 95.00           C  
ATOM    818  CB  ASP A 104      -0.508  21.223  -6.674  1.00 95.00           C  
ATOM    819  O   ASP A 104       2.393  20.761  -4.672  1.00 95.00           O  
ATOM    820  CG  ASP A 104      -1.290  20.998  -5.392  1.00 95.00           C  
ATOM    821  OD1 ASP A 104      -0.745  20.395  -4.442  1.00 95.00           O  
ATOM    822  OD2 ASP A 104      -2.464  21.424  -5.332  1.00 95.00           O  
ATOM    823  N   THR A 105       1.585  22.815  -5.403  1.00 93.62           N  
ATOM    824  CA  THR A 105       2.226  23.587  -4.344  1.00 93.62           C  
ATOM    825  C   THR A 105       3.686  23.175  -4.183  1.00 93.62           C  
ATOM    826  CB  THR A 105       1.490  23.415  -3.003  1.00 93.62           C  
ATOM    827  O   THR A 105       4.170  23.010  -3.061  1.00 93.62           O  
ATOM    828  CG2 THR A 105       1.925  24.475  -1.996  1.00 93.62           C  
ATOM    829  OG1 THR A 105       0.078  23.530  -3.221  1.00 93.62           O  
ATOM    830  N   VAL A 106       4.339  22.987  -5.246  1.00 95.68           N  
ATOM    831  CA  VAL A 106       5.732  22.550  -5.242  1.00 95.68           C  
ATOM    832  C   VAL A 106       6.639  23.718  -4.861  1.00 95.68           C  
ATOM    833  CB  VAL A 106       6.150  21.975  -6.614  1.00 95.68           C  
ATOM    834  O   VAL A 106       6.608  24.771  -5.502  1.00 95.68           O  
ATOM    835  CG1 VAL A 106       7.615  21.540  -6.593  1.00 95.68           C  
ATOM    836  CG2 VAL A 106       5.247  20.805  -7.000  1.00 95.68           C  
ATOM    837  N   HIS A 107       7.398  23.462  -3.800  1.00 95.39           N  
ATOM    838  CA  HIS A 107       8.330  24.474  -3.316  1.00 95.39           C  
ATOM    839  C   HIS A 107       9.690  23.862  -2.997  1.00 95.39           C  
ATOM    840  CB  HIS A 107       7.766  25.174  -2.079  1.00 95.39           C  
ATOM    841  O   HIS A 107       9.800  23.007  -2.115  1.00 95.39           O  
ATOM    842  CG  HIS A 107       6.475  25.887  -2.329  1.00 95.39           C  
ATOM    843  CD2 HIS A 107       5.223  25.645  -1.875  1.00 95.39           C  
ATOM    844  ND1 HIS A 107       6.384  26.996  -3.142  1.00 95.39           N  
ATOM    845  CE1 HIS A 107       5.127  27.407  -3.175  1.00 95.39           C  
ATOM    846  NE2 HIS A 107       4.402  26.604  -2.415  1.00 95.39           N  
ATOM    847  N   PHE A 108      10.749  24.362  -3.667  1.00 94.44           N  
ATOM    848  CA  PHE A 108      12.100  23.863  -3.440  1.00 94.44           C  
ATOM    849  C   PHE A 108      12.751  24.580  -2.263  1.00 94.44           C  
ATOM    850  CB  PHE A 108      12.957  24.036  -4.698  1.00 94.44           C  
ATOM    851  O   PHE A 108      12.738  25.811  -2.194  1.00 94.44           O  
ATOM    852  CG  PHE A 108      12.570  23.118  -5.826  1.00 94.44           C  
ATOM    853  CD1 PHE A 108      13.162  21.868  -5.957  1.00 94.44           C  
ATOM    854  CD2 PHE A 108      11.615  23.506  -6.756  1.00 94.44           C  
ATOM    855  CE1 PHE A 108      12.806  21.016  -7.001  1.00 94.44           C  
ATOM    856  CE2 PHE A 108      11.254  22.661  -7.802  1.00 94.44           C  
ATOM    857  CZ  PHE A 108      11.852  21.417  -7.922  1.00 94.44           C  
ATOM    858  N   LEU A 109      13.158  23.774  -1.350  1.00 91.85           N  
ATOM    859  CA  LEU A 109      13.859  24.297  -0.182  1.00 91.85           C  
ATOM    860  C   LEU A 109      15.361  24.370  -0.438  1.00 91.85           C  
ATOM    861  CB  LEU A 109      13.581  23.425   1.045  1.00 91.85           C  
ATOM    862  O   LEU A 109      16.107  23.472  -0.041  1.00 91.85           O  
ATOM    863  CG  LEU A 109      12.110  23.181   1.384  1.00 91.85           C  
ATOM    864  CD1 LEU A 109      11.988  22.176   2.525  1.00 91.85           C  
ATOM    865  CD2 LEU A 109      11.419  24.492   1.744  1.00 91.85           C  
ATOM    866  N   ASP A 110      15.846  25.430  -1.166  1.00 82.52           N  
ATOM    867  CA  ASP A 110      17.182  25.561  -1.742  1.00 82.52           C  
ATOM    868  C   ASP A 110      18.234  25.745  -0.651  1.00 82.52           C  
ATOM    869  CB  ASP A 110      17.230  26.734  -2.723  1.00 82.52           C  
ATOM    870  O   ASP A 110      19.397  25.380  -0.835  1.00 82.52           O  
ATOM    871  CG  ASP A 110      16.414  26.489  -3.980  1.00 82.52           C  
ATOM    872  OD1 ASP A 110      16.227  25.316  -4.367  1.00 82.52           O  
ATOM    873  OD2 ASP A 110      15.957  27.479  -4.591  1.00 82.52           O  
ATOM    874  N   ASP A 111      17.770  26.162   0.530  1.00 85.40           N  
ATOM    875  CA  ASP A 111      18.729  26.474   1.586  1.00 85.40           C  
ATOM    876  C   ASP A 111      19.043  25.238   2.425  1.00 85.40           C  
ATOM    877  CB  ASP A 111      18.196  27.595   2.480  1.00 85.40           C  
ATOM    878  O   ASP A 111      20.036  25.213   3.155  1.00 85.40           O  
ATOM    879  CG  ASP A 111      18.080  28.926   1.758  1.00 85.40           C  
ATOM    880  OD1 ASP A 111      18.904  29.207   0.861  1.00 85.40           O  
ATOM    881  OD2 ASP A 111      17.158  29.701   2.090  1.00 85.40           O  
ATOM    882  N   ASP A 112      18.301  24.168   2.220  1.00 80.75           N  
ATOM    883  CA  ASP A 112      18.519  22.932   2.965  1.00 80.75           C  
ATOM    884  C   ASP A 112      19.471  22.001   2.217  1.00 80.75           C  
ATOM    885  CB  ASP A 112      17.190  22.223   3.230  1.00 80.75           C  
ATOM    886  O   ASP A 112      19.369  21.849   0.998  1.00 80.75           O  
ATOM    887  CG  ASP A 112      16.276  23.003   4.159  1.00 80.75           C  
ATOM    888  OD1 ASP A 112      16.777  23.810   4.971  1.00 80.75           O  
ATOM    889  OD2 ASP A 112      15.044  22.807   4.079  1.00 80.75           O  
ATOM    890  N   VAL A 113      20.682  21.551   2.815  1.00 82.72           N  
ATOM    891  CA  VAL A 113      21.565  20.546   2.232  1.00 82.72           C  
ATOM    892  C   VAL A 113      21.445  19.238   3.010  1.00 82.72           C  
ATOM    893  CB  VAL A 113      23.034  21.024   2.214  1.00 82.72           C  
ATOM    894  O   VAL A 113      21.641  19.213   4.228  1.00 82.72           O  
ATOM    895  CG1 VAL A 113      23.929  19.993   1.527  1.00 82.72           C  
ATOM    896  CG2 VAL A 113      23.146  22.380   1.520  1.00 82.72           C  
ATOM    897  N   PRO A 114      21.091  18.112   2.455  1.00 89.11           N  
ATOM    898  CA  PRO A 114      20.795  18.105   1.021  1.00 89.11           C  
ATOM    899  C   PRO A 114      19.471  18.791   0.689  1.00 89.11           C  
ATOM    900  CB  PRO A 114      20.737  16.614   0.680  1.00 89.11           C  
ATOM    901  O   PRO A 114      18.604  18.920   1.557  1.00 89.11           O  
ATOM    902  CG  PRO A 114      21.348  15.929   1.859  1.00 89.11           C  
ATOM    903  CD  PRO A 114      21.209  16.825   3.056  1.00 89.11           C  
ATOM    904  N   GLN A 115      19.370  19.258  -0.611  1.00 93.79           N  
ATOM    905  CA  GLN A 115      18.214  20.030  -1.055  1.00 93.79           C  
ATOM    906  C   GLN A 115      16.938  19.195  -0.992  1.00 93.79           C  
ATOM    907  CB  GLN A 115      18.430  20.552  -2.476  1.00 93.79           C  
ATOM    908  O   GLN A 115      16.943  18.016  -1.349  1.00 93.79           O  
ATOM    909  CG  GLN A 115      17.362  21.533  -2.939  1.00 93.79           C  
ATOM    910  CD  GLN A 115      17.646  22.104  -4.316  1.00 93.79           C  
ATOM    911  NE2 GLN A 115      16.966  23.193  -4.658  1.00 93.79           N  
ATOM    912  OE1 GLN A 115      18.471  21.572  -5.065  1.00 93.79           O  
ATOM    913  N   GLN A 116      15.890  19.791  -0.588  1.00 95.86           N  
ATOM    914  CA  GLN A 116      14.591  19.144  -0.435  1.00 95.86           C  
ATOM    915  C   GLN A 116      13.506  19.902  -1.194  1.00 95.86           C  
ATOM    916  CB  GLN A 116      14.217  19.034   1.044  1.00 95.86           C  
ATOM    917  O   GLN A 116      13.688  21.069  -1.547  1.00 95.86           O  
ATOM    918  CG  GLN A 116      15.219  18.241   1.874  1.00 95.86           C  
ATOM    919  CD  GLN A 116      14.836  18.165   3.340  1.00 95.86           C  
ATOM    920  NE2 GLN A 116      15.832  18.225   4.217  1.00 95.86           N  
ATOM    921  OE1 GLN A 116      13.654  18.053   3.682  1.00 95.86           O  
ATOM    922  N   VAL A 117      12.413  19.178  -1.460  1.00 96.58           N  
ATOM    923  CA  VAL A 117      11.265  19.791  -2.121  1.00 96.58           C  
ATOM    924  C   VAL A 117       9.982  19.418  -1.380  1.00 96.58           C  
ATOM    925  CB  VAL A 117      11.168  19.364  -3.602  1.00 96.58           C  
ATOM    926  O   VAL A 117       9.816  18.274  -0.951  1.00 96.58           O  
ATOM    927  CG1 VAL A 117      11.071  17.844  -3.721  1.00 96.58           C  
ATOM    928  CG2 VAL A 117       9.969  20.033  -4.273  1.00 96.58           C  
ATOM    929  N   TYR A 118       9.211  20.384  -1.182  1.00 96.22           N  
ATOM    930  CA  TYR A 118       7.897  20.297  -0.556  1.00 96.22           C  
ATOM    931  C   TYR A 118       6.792  20.278  -1.605  1.00 96.22           C  
ATOM    932  CB  TYR A 118       7.682  21.468   0.408  1.00 96.22           C  
ATOM    933  O   TYR A 118       6.849  21.020  -2.589  1.00 96.22           O  
ATOM    934  CG  TYR A 118       6.283  21.541   0.971  1.00 96.22           C  
ATOM    935  CD1 TYR A 118       5.293  22.287   0.334  1.00 96.22           C  
ATOM    936  CD2 TYR A 118       5.948  20.867   2.140  1.00 96.22           C  
ATOM    937  CE1 TYR A 118       4.004  22.360   0.850  1.00 96.22           C  
ATOM    938  CE2 TYR A 118       4.662  20.932   2.665  1.00 96.22           C  
ATOM    939  OH  TYR A 118       2.422  21.748   2.528  1.00 96.22           O  
ATOM    940  CZ  TYR A 118       3.698  21.680   2.013  1.00 96.22           C  
ATOM    941  N   TYR A 119       5.781  19.304  -1.377  1.00 96.73           N  
ATOM    942  CA  TYR A 119       4.667  19.261  -2.317  1.00 96.73           C  
ATOM    943  C   TYR A 119       3.423  18.672  -1.662  1.00 96.73           C  
ATOM    944  CB  TYR A 119       5.040  18.442  -3.556  1.00 96.73           C  
ATOM    945  O   TYR A 119       3.505  18.074  -0.586  1.00 96.73           O  
ATOM    946  CG  TYR A 119       5.254  16.975  -3.273  1.00 96.73           C  
ATOM    947  CD1 TYR A 119       6.513  16.488  -2.927  1.00 96.73           C  
ATOM    948  CD2 TYR A 119       4.199  16.072  -3.351  1.00 96.73           C  
ATOM    949  CE1 TYR A 119       6.716  15.137  -2.667  1.00 96.73           C  
ATOM    950  CE2 TYR A 119       4.390  14.719  -3.092  1.00 96.73           C  
ATOM    951  OH  TYR A 119       5.844  12.923  -2.495  1.00 96.73           O  
ATOM    952  CZ  TYR A 119       5.650  14.261  -2.751  1.00 96.73           C  
ATOM    953  N   ARG A 120       2.380  18.909  -2.267  1.00 96.19           N  
ATOM    954  CA  ARG A 120       1.118  18.280  -1.891  1.00 96.19           C  
ATOM    955  C   ARG A 120       0.686  17.253  -2.932  1.00 96.19           C  
ATOM    956  CB  ARG A 120       0.024  19.335  -1.711  1.00 96.19           C  
ATOM    957  O   ARG A 120       0.660  17.548  -4.129  1.00 96.19           O  
ATOM    958  CG  ARG A 120      -1.301  18.772  -1.224  1.00 96.19           C  
ATOM    959  CD  ARG A 120      -2.311  19.874  -0.937  1.00 96.19           C  
ATOM    960  NE  ARG A 120      -2.673  20.602  -2.150  1.00 96.19           N  
ATOM    961  NH1 ARG A 120      -3.863  22.251  -1.053  1.00 96.19           N  
ATOM    962  NH2 ARG A 120      -3.671  22.296  -3.337  1.00 96.19           N  
ATOM    963  CZ  ARG A 120      -3.401  21.715  -2.177  1.00 96.19           C  
ATOM    964  N   GLN A 121       0.338  16.062  -2.499  1.00 94.60           N  
ATOM    965  CA  GLN A 121      -0.094  14.985  -3.385  1.00 94.60           C  
ATOM    966  C   GLN A 121      -1.608  14.999  -3.571  1.00 94.60           C  
ATOM    967  CB  GLN A 121       0.356  13.629  -2.840  1.00 94.60           C  
ATOM    968  O   GLN A 121      -2.359  15.015  -2.593  1.00 94.60           O  
ATOM    969  CG  GLN A 121      -0.202  12.441  -3.612  1.00 94.60           C  
ATOM    970  CD  GLN A 121       0.542  12.181  -4.909  1.00 94.60           C  
ATOM    971  NE2 GLN A 121      -0.197  11.832  -5.957  1.00 94.60           N  
ATOM    972  OE1 GLN A 121       1.770  12.294  -4.969  1.00 94.60           O  
ATOM    973  N   LYS A 122      -2.031  14.926  -4.874  1.00 93.94           N  
ATOM    974  CA  LYS A 122      -3.446  14.893  -5.233  1.00 93.94           C  
ATOM    975  C   LYS A 122      -3.820  13.558  -5.870  1.00 93.94           C  
ATOM    976  CB  LYS A 122      -3.786  16.041  -6.184  1.00 93.94           C  
ATOM    977  O   LYS A 122      -3.079  13.033  -6.704  1.00 93.94           O  
ATOM    978  CG  LYS A 122      -3.553  17.424  -5.593  1.00 93.94           C  
ATOM    979  CD  LYS A 122      -3.738  18.517  -6.638  1.00 93.94           C  
ATOM    980  CE  LYS A 122      -5.167  18.554  -7.162  1.00 93.94           C  
ATOM    981  NZ  LYS A 122      -5.321  19.532  -8.281  1.00 93.94           N  
ATOM    982  N   THR A 123      -4.945  13.113  -5.427  1.00 93.16           N  
ATOM    983  CA  THR A 123      -5.448  11.866  -5.993  1.00 93.16           C  
ATOM    984  C   THR A 123      -6.861  12.051  -6.539  1.00 93.16           C  
ATOM    985  CB  THR A 123      -5.442  10.736  -4.948  1.00 93.16           C  
ATOM    986  O   THR A 123      -7.755  12.502  -5.820  1.00 93.16           O  
ATOM    987  CG2 THR A 123      -5.888   9.414  -5.564  1.00 93.16           C  
ATOM    988  OG1 THR A 123      -4.116  10.583  -4.425  1.00 93.16           O  
ATOM    989  N   MET A 124      -6.923  11.658  -7.799  1.00 93.57           N  
ATOM    990  CA  MET A 124      -8.232  11.655  -8.446  1.00 93.57           C  
ATOM    991  C   MET A 124      -8.538  10.287  -9.047  1.00 93.57           C  
ATOM    992  CB  MET A 124      -8.298  12.730  -9.532  1.00 93.57           C  
ATOM    993  O   MET A 124      -7.672   9.669  -9.669  1.00 93.57           O  
ATOM    994  CG  MET A 124      -8.084  14.142  -9.011  1.00 93.57           C  
ATOM    995  SD  MET A 124      -9.461  14.713  -7.942  1.00 93.57           S  
ATOM    996  CE  MET A 124     -10.749  14.977  -9.193  1.00 93.57           C  
ATOM    997  N   ILE A 125      -9.825   9.903  -8.898  1.00 95.70           N  
ATOM    998  CA  ILE A 125     -10.187   8.599  -9.443  1.00 95.70           C  
ATOM    999  C   ILE A 125     -11.485   8.715 -10.240  1.00 95.70           C  
ATOM   1000  CB  ILE A 125     -10.337   7.541  -8.326  1.00 95.70           C  
ATOM   1001  O   ILE A 125     -12.357   9.519  -9.904  1.00 95.70           O  
ATOM   1002  CG1 ILE A 125     -11.415   7.971  -7.325  1.00 95.70           C  
ATOM   1003  CG2 ILE A 125      -8.997   7.308  -7.621  1.00 95.70           C  
ATOM   1004  CD1 ILE A 125     -11.741   6.916  -6.276  1.00 95.70           C  
ATOM   1005  N   VAL A 126     -11.564   7.868 -11.237  1.00 96.78           N  
ATOM   1006  CA  VAL A 126     -12.742   7.813 -12.096  1.00 96.78           C  
ATOM   1007  C   VAL A 126     -13.148   6.359 -12.325  1.00 96.78           C  
ATOM   1008  CB  VAL A 126     -12.491   8.515 -13.449  1.00 96.78           C  
ATOM   1009  O   VAL A 126     -12.324   5.534 -12.726  1.00 96.78           O  
ATOM   1010  CG1 VAL A 126     -13.742   8.464 -14.325  1.00 96.78           C  
ATOM   1011  CG2 VAL A 126     -12.051   9.961 -13.226  1.00 96.78           C  
ATOM   1012  N   PHE A 127     -14.438   6.100 -12.072  1.00 97.80           N  
ATOM   1013  CA  PHE A 127     -14.946   4.740 -12.214  1.00 97.80           C  
ATOM   1014  C   PHE A 127     -14.827   4.266 -13.658  1.00 97.80           C  
ATOM   1015  CB  PHE A 127     -16.405   4.659 -11.753  1.00 97.80           C  
ATOM   1016  O   PHE A 127     -15.218   4.979 -14.585  1.00 97.80           O  
ATOM   1017  CG  PHE A 127     -16.987   3.273 -11.823  1.00 97.80           C  
ATOM   1018  CD1 PHE A 127     -18.159   3.031 -12.529  1.00 97.80           C  
ATOM   1019  CD2 PHE A 127     -16.362   2.212 -11.181  1.00 97.80           C  
ATOM   1020  CE1 PHE A 127     -18.700   1.750 -12.596  1.00 97.80           C  
ATOM   1021  CE2 PHE A 127     -16.897   0.928 -11.243  1.00 97.80           C  
ATOM   1022  CZ  PHE A 127     -18.067   0.699 -11.949  1.00 97.80           C  
ATOM   1023  N   ASP A 128     -14.250   3.069 -13.817  1.00 98.04           N  
ATOM   1024  CA  ASP A 128     -14.111   2.412 -15.113  1.00 98.04           C  
ATOM   1025  C   ASP A 128     -15.038   1.204 -15.220  1.00 98.04           C  
ATOM   1026  CB  ASP A 128     -12.660   1.984 -15.345  1.00 98.04           C  
ATOM   1027  O   ASP A 128     -14.678   0.100 -14.805  1.00 98.04           O  
ATOM   1028  CG  ASP A 128     -12.392   1.544 -16.773  1.00 98.04           C  
ATOM   1029  OD1 ASP A 128     -13.338   1.110 -17.465  1.00 98.04           O  
ATOM   1030  OD2 ASP A 128     -11.224   1.630 -17.210  1.00 98.04           O  
ATOM   1031  N   ARG A 129     -16.227   1.368 -15.789  1.00 97.18           N  
ATOM   1032  CA  ARG A 129     -17.258   0.337 -15.863  1.00 97.18           C  
ATOM   1033  C   ARG A 129     -16.804  -0.830 -16.733  1.00 97.18           C  
ATOM   1034  CB  ARG A 129     -18.564   0.919 -16.406  1.00 97.18           C  
ATOM   1035  O   ARG A 129     -17.053  -1.991 -16.404  1.00 97.18           O  
ATOM   1036  CG  ARG A 129     -19.661  -0.113 -16.611  1.00 97.18           C  
ATOM   1037  CD  ARG A 129     -20.031  -0.809 -15.308  1.00 97.18           C  
ATOM   1038  NE  ARG A 129     -21.103  -1.781 -15.502  1.00 97.18           N  
ATOM   1039  NH1 ARG A 129     -19.962  -3.541 -14.532  1.00 97.18           N  
ATOM   1040  NH2 ARG A 129     -22.079  -3.855 -15.354  1.00 97.18           N  
ATOM   1041  CZ  ARG A 129     -21.046  -3.057 -15.129  1.00 97.18           C  
ATOM   1042  N   GLU A 130     -16.148  -0.562 -17.729  1.00 97.39           N  
ATOM   1043  CA  GLU A 130     -15.743  -1.576 -18.697  1.00 97.39           C  
ATOM   1044  C   GLU A 130     -14.787  -2.587 -18.070  1.00 97.39           C  
ATOM   1045  CB  GLU A 130     -15.090  -0.923 -19.919  1.00 97.39           C  
ATOM   1046  O   GLU A 130     -14.852  -3.781 -18.372  1.00 97.39           O  
ATOM   1047  CG  GLU A 130     -16.060  -0.130 -20.783  1.00 97.39           C  
ATOM   1048  CD  GLU A 130     -15.406   0.478 -22.014  1.00 97.39           C  
ATOM   1049  OE1 GLU A 130     -16.103   1.166 -22.794  1.00 97.39           O  
ATOM   1050  OE2 GLU A 130     -14.188   0.262 -22.201  1.00 97.39           O  
ATOM   1051  N   ARG A 131     -13.940  -2.153 -17.208  1.00 97.49           N  
ATOM   1052  CA  ARG A 131     -12.968  -3.029 -16.563  1.00 97.49           C  
ATOM   1053  C   ARG A 131     -13.530  -3.614 -15.272  1.00 97.49           C  
ATOM   1054  CB  ARG A 131     -11.670  -2.271 -16.273  1.00 97.49           C  
ATOM   1055  O   ARG A 131     -12.904  -4.475 -14.650  1.00 97.49           O  
ATOM   1056  CG  ARG A 131     -10.829  -1.994 -17.509  1.00 97.49           C  
ATOM   1057  CD  ARG A 131      -9.597  -1.164 -17.178  1.00 97.49           C  
ATOM   1058  NE  ARG A 131      -8.783  -0.911 -18.363  1.00 97.49           N  
ATOM   1059  NH1 ARG A 131      -7.347  -2.686 -18.010  1.00 97.49           N  
ATOM   1060  NH2 ARG A 131      -7.063  -1.321 -19.829  1.00 97.49           N  
ATOM   1061  CZ  ARG A 131      -7.733  -1.640 -18.731  1.00 97.49           C  
ATOM   1062  N   SER A 132     -14.710  -3.143 -14.857  1.00 98.30           N  
ATOM   1063  CA  SER A 132     -15.300  -3.584 -13.598  1.00 98.30           C  
ATOM   1064  C   SER A 132     -16.227  -4.777 -13.809  1.00 98.30           C  
ATOM   1065  CB  SER A 132     -16.071  -2.440 -12.937  1.00 98.30           C  
ATOM   1066  O   SER A 132     -16.757  -4.972 -14.904  1.00 98.30           O  
ATOM   1067  OG  SER A 132     -15.202  -1.366 -12.619  1.00 98.30           O  
ATOM   1068  N   ALA A 133     -16.328  -5.631 -12.783  1.00 97.49           N  
ATOM   1069  CA  ALA A 133     -17.189  -6.810 -12.819  1.00 97.49           C  
ATOM   1070  C   ALA A 133     -18.657  -6.422 -12.662  1.00 97.49           C  
ATOM   1071  CB  ALA A 133     -16.784  -7.798 -11.729  1.00 97.49           C  
ATOM   1072  O   ALA A 133     -19.550  -7.167 -13.071  1.00 97.49           O  
ATOM   1073  N   GLY A 134     -18.917  -5.260 -12.070  1.00 95.89           N  
ATOM   1074  CA  GLY A 134     -20.283  -4.822 -11.830  1.00 95.89           C  
ATOM   1075  C   GLY A 134     -20.414  -3.315 -11.713  1.00 95.89           C  
ATOM   1076  O   GLY A 134     -19.514  -2.575 -12.119  1.00 95.89           O  
ATOM   1077  N   ASP A 135     -21.649  -2.850 -11.276  1.00 96.90           N  
ATOM   1078  CA  ASP A 135     -21.932  -1.427 -11.121  1.00 96.90           C  
ATOM   1079  C   ASP A 135     -21.787  -0.993  -9.664  1.00 96.90           C  
ATOM   1080  CB  ASP A 135     -23.338  -1.101 -11.629  1.00 96.90           C  
ATOM   1081  O   ASP A 135     -21.869  -1.820  -8.754  1.00 96.90           O  
ATOM   1082  CG  ASP A 135     -23.595   0.391 -11.747  1.00 96.90           C  
ATOM   1083  OD1 ASP A 135     -24.290   0.961 -10.878  1.00 96.90           O  
ATOM   1084  OD2 ASP A 135     -23.100   1.003 -12.718  1.00 96.90           O  
ATOM   1085  N   LEU A 136     -21.564   0.288  -9.508  1.00 97.14           N  
ATOM   1086  CA  LEU A 136     -21.398   0.810  -8.155  1.00 97.14           C  
ATOM   1087  C   LEU A 136     -22.705   0.721  -7.374  1.00 97.14           C  
ATOM   1088  CB  LEU A 136     -20.913   2.262  -8.197  1.00 97.14           C  
ATOM   1089  O   LEU A 136     -22.711   0.855  -6.148  1.00 97.14           O  
ATOM   1090  CG  LEU A 136     -19.511   2.492  -8.763  1.00 97.14           C  
ATOM   1091  CD1 LEU A 136     -19.163   3.976  -8.730  1.00 97.14           C  
ATOM   1092  CD2 LEU A 136     -18.480   1.679  -7.987  1.00 97.14           C  
ATOM   1093  N   SER A 137     -23.789   0.353  -8.038  1.00 97.59           N  
ATOM   1094  CA  SER A 137     -25.092   0.216  -7.398  1.00 97.59           C  
ATOM   1095  C   SER A 137     -25.293  -1.193  -6.849  1.00 97.59           C  
ATOM   1096  CB  SER A 137     -26.212   0.552  -8.383  1.00 97.59           C  
ATOM   1097  O   SER A 137     -26.300  -1.472  -6.196  1.00 97.59           O  
ATOM   1098  OG  SER A 137     -26.191  -0.334  -9.490  1.00 97.59           O  
ATOM   1099  N   ASP A 138     -24.351  -2.118  -7.162  1.00 98.10           N  
ATOM   1100  CA  ASP A 138     -24.420  -3.465  -6.604  1.00 98.10           C  
ATOM   1101  C   ASP A 138     -24.446  -3.426  -5.077  1.00 98.10           C  
ATOM   1102  CB  ASP A 138     -23.239  -4.308  -7.088  1.00 98.10           C  
ATOM   1103  O   ASP A 138     -23.774  -2.597  -4.461  1.00 98.10           O  
ATOM   1104  CG  ASP A 138     -23.315  -4.640  -8.568  1.00 98.10           C  
ATOM   1105  OD1 ASP A 138     -24.391  -4.462  -9.179  1.00 98.10           O  
ATOM   1106  OD2 ASP A 138     -22.291  -5.087  -9.128  1.00 98.10           O  
ATOM   1107  N   LEU A 139     -25.206  -4.364  -4.496  1.00 98.10           N  
ATOM   1108  CA  LEU A 139     -25.411  -4.371  -3.051  1.00 98.10           C  
ATOM   1109  C   LEU A 139     -24.500  -5.392  -2.378  1.00 98.10           C  
ATOM   1110  CB  LEU A 139     -26.874  -4.677  -2.719  1.00 98.10           C  
ATOM   1111  O   LEU A 139     -24.346  -6.512  -2.871  1.00 98.10           O  
ATOM   1112  CG  LEU A 139     -27.909  -3.673  -3.229  1.00 98.10           C  
ATOM   1113  CD1 LEU A 139     -29.320  -4.159  -2.911  1.00 98.10           C  
ATOM   1114  CD2 LEU A 139     -27.663  -2.296  -2.622  1.00 98.10           C  
ATOM   1115  N   VAL A 140     -23.954  -4.967  -1.286  1.00 97.80           N  
ATOM   1116  CA  VAL A 140     -23.063  -5.813  -0.500  1.00 97.80           C  
ATOM   1117  C   VAL A 140     -23.504  -5.810   0.962  1.00 97.80           C  
ATOM   1118  CB  VAL A 140     -21.593  -5.350  -0.614  1.00 97.80           C  
ATOM   1119  O   VAL A 140     -23.753  -4.750   1.540  1.00 97.80           O  
ATOM   1120  CG1 VAL A 140     -20.678  -6.248   0.217  1.00 97.80           C  
ATOM   1121  CG2 VAL A 140     -21.151  -5.338  -2.076  1.00 97.80           C  
ATOM   1122  N   THR A 141     -23.687  -7.035   1.409  1.00 98.00           N  
ATOM   1123  CA  THR A 141     -23.964  -7.194   2.832  1.00 98.00           C  
ATOM   1124  C   THR A 141     -22.670  -7.395   3.615  1.00 98.00           C  
ATOM   1125  CB  THR A 141     -24.911  -8.382   3.088  1.00 98.00           C  
ATOM   1126  O   THR A 141     -21.950  -8.371   3.395  1.00 98.00           O  
ATOM   1127  CG2 THR A 141     -25.219  -8.529   4.574  1.00 98.00           C  
ATOM   1128  OG1 THR A 141     -26.136  -8.170   2.376  1.00 98.00           O  
ATOM   1129  N   THR A 142     -22.361  -6.472   4.536  1.00 96.96           N  
ATOM   1130  CA  THR A 142     -21.118  -6.498   5.300  1.00 96.96           C  
ATOM   1131  C   THR A 142     -21.305  -5.831   6.660  1.00 96.96           C  
ATOM   1132  CB  THR A 142     -19.978  -5.800   4.535  1.00 96.96           C  
ATOM   1133  O   THR A 142     -22.423  -5.469   7.032  1.00 96.96           O  
ATOM   1134  CG2 THR A 142     -20.213  -4.295   4.452  1.00 96.96           C  
ATOM   1135  OG1 THR A 142     -18.739  -6.043   5.211  1.00 96.96           O  
ATOM   1136  N   VAL A 143     -20.162  -5.818   7.401  1.00 95.88           N  
ATOM   1137  CA  VAL A 143     -20.174  -5.147   8.696  1.00 95.88           C  
ATOM   1138  C   VAL A 143     -20.282  -3.638   8.496  1.00 95.88           C  
ATOM   1139  CB  VAL A 143     -18.913  -5.486   9.522  1.00 95.88           C  
ATOM   1140  O   VAL A 143     -19.619  -3.072   7.624  1.00 95.88           O  
ATOM   1141  CG1 VAL A 143     -18.801  -4.569  10.738  1.00 95.88           C  
ATOM   1142  CG2 VAL A 143     -18.936  -6.951   9.955  1.00 95.88           C  
ATOM   1143  N   ASN A 144     -21.265  -3.052   9.228  1.00 95.11           N  
ATOM   1144  CA  ASN A 144     -21.404  -1.600   9.262  1.00 95.11           C  
ATOM   1145  C   ASN A 144     -20.209  -0.938   9.941  1.00 95.11           C  
ATOM   1146  CB  ASN A 144     -22.703  -1.202   9.967  1.00 95.11           C  
ATOM   1147  O   ASN A 144     -20.095  -0.962  11.168  1.00 95.11           O  
ATOM   1148  CG  ASN A 144     -22.951   0.293   9.933  1.00 95.11           C  
ATOM   1149  ND2 ASN A 144     -24.183   0.697  10.218  1.00 95.11           N  
ATOM   1150  OD1 ASN A 144     -22.042   1.079   9.652  1.00 95.11           O  
ATOM   1151  N   PRO A 145     -19.261  -0.350   9.129  1.00 93.75           N  
ATOM   1152  CA  PRO A 145     -18.013   0.168   9.694  1.00 93.75           C  
ATOM   1153  C   PRO A 145     -18.243   1.302  10.690  1.00 93.75           C  
ATOM   1154  CB  PRO A 145     -17.250   0.668   8.464  1.00 93.75           C  
ATOM   1155  O   PRO A 145     -17.495   1.436  11.662  1.00 93.75           O  
ATOM   1156  CG  PRO A 145     -18.288   0.792   7.395  1.00 93.75           C  
ATOM   1157  CD  PRO A 145     -19.360  -0.228   7.651  1.00 93.75           C  
ATOM   1158  N   ILE A 146     -19.260   2.134  10.451  1.00 92.24           N  
ATOM   1159  CA  ILE A 146     -19.553   3.252  11.341  1.00 92.24           C  
ATOM   1160  C   ILE A 146     -20.032   2.724  12.692  1.00 92.24           C  
ATOM   1161  CB  ILE A 146     -20.610   4.199  10.731  1.00 92.24           C  
ATOM   1162  O   ILE A 146     -19.481   3.081  13.736  1.00 92.24           O  
ATOM   1163  CG1 ILE A 146     -20.069   4.851   9.454  1.00 92.24           C  
ATOM   1164  CG2 ILE A 146     -21.037   5.260  11.750  1.00 92.24           C  
ATOM   1165  CD1 ILE A 146     -21.102   5.667   8.690  1.00 92.24           C  
ATOM   1166  N   GLY A 147     -20.996   1.896  12.682  1.00 93.98           N  
ATOM   1167  CA  GLY A 147     -21.543   1.344  13.911  1.00 93.98           C  
ATOM   1168  C   GLY A 147     -20.575   0.428  14.637  1.00 93.98           C  
ATOM   1169  O   GLY A 147     -20.479   0.466  15.865  1.00 93.98           O  
ATOM   1170  N   ALA A 148     -19.839  -0.317  13.859  1.00 95.07           N  
ATOM   1171  CA  ALA A 148     -18.921  -1.299  14.429  1.00 95.07           C  
ATOM   1172  C   ALA A 148     -17.724  -0.616  15.085  1.00 95.07           C  
ATOM   1173  CB  ALA A 148     -18.449  -2.273  13.352  1.00 95.07           C  
ATOM   1174  O   ALA A 148     -17.113  -1.168  16.003  1.00 95.07           O  
ATOM   1175  N   SER A 149     -17.395   0.557  14.692  1.00 94.87           N  
ATOM   1176  CA  SER A 149     -16.177   1.232  15.131  1.00 94.87           C  
ATOM   1177  C   SER A 149     -16.434   2.087  16.367  1.00 94.87           C  
ATOM   1178  CB  SER A 149     -15.611   2.101  14.007  1.00 94.87           C  
ATOM   1179  O   SER A 149     -15.518   2.349  17.149  1.00 94.87           O  
ATOM   1180  OG  SER A 149     -15.187   1.301  12.917  1.00 94.87           O  
ATOM   1181  N   MET A 150     -17.635   2.470  16.637  1.00 93.50           N  
ATOM   1182  CA  MET A 150     -17.955   3.501  17.620  1.00 93.50           C  
ATOM   1183  C   MET A 150     -17.551   3.059  19.022  1.00 93.50           C  
ATOM   1184  CB  MET A 150     -19.448   3.832  17.586  1.00 93.50           C  
ATOM   1185  O   MET A 150     -16.907   3.814  19.754  1.00 93.50           O  
ATOM   1186  CG  MET A 150     -19.852   4.724  16.423  1.00 93.50           C  
ATOM   1187  SD  MET A 150     -18.884   6.283  16.364  1.00 93.50           S  
ATOM   1188  CE  MET A 150     -17.996   6.049  14.799  1.00 93.50           C  
ATOM   1189  N   PRO A 151     -17.914   1.906  19.424  1.00 94.08           N  
ATOM   1190  CA  PRO A 151     -17.485   1.524  20.771  1.00 94.08           C  
ATOM   1191  C   PRO A 151     -15.967   1.556  20.938  1.00 94.08           C  
ATOM   1192  CB  PRO A 151     -18.020   0.098  20.921  1.00 94.08           C  
ATOM   1193  O   PRO A 151     -15.465   2.030  21.961  1.00 94.08           O  
ATOM   1194  CG  PRO A 151     -19.214   0.042  20.023  1.00 94.08           C  
ATOM   1195  CD  PRO A 151     -18.927   0.862  18.798  1.00 94.08           C  
ATOM   1196  N   ALA A 152     -15.283   1.048  19.975  1.00 95.47           N  
ATOM   1197  CA  ALA A 152     -13.823   1.040  20.018  1.00 95.47           C  
ATOM   1198  C   ALA A 152     -13.267   2.461  20.038  1.00 95.47           C  
ATOM   1199  CB  ALA A 152     -13.261   0.269  18.827  1.00 95.47           C  
ATOM   1200  O   ALA A 152     -12.317   2.752  20.768  1.00 95.47           O  
ATOM   1201  N   ILE A 153     -13.836   3.325  19.252  1.00 94.48           N  
ATOM   1202  CA  ILE A 153     -13.381   4.709  19.170  1.00 94.48           C  
ATOM   1203  C   ILE A 153     -13.564   5.393  20.523  1.00 94.48           C  
ATOM   1204  CB  ILE A 153     -14.136   5.488  18.069  1.00 94.48           C  
ATOM   1205  O   ILE A 153     -12.648   6.054  21.020  1.00 94.48           O  
ATOM   1206  CG1 ILE A 153     -13.676   5.030  16.680  1.00 94.48           C  
ATOM   1207  CG2 ILE A 153     -13.937   6.996  18.242  1.00 94.48           C  
ATOM   1208  CD1 ILE A 153     -14.514   5.584  15.537  1.00 94.48           C  
ATOM   1209  N   VAL A 154     -14.673   5.230  21.104  1.00 93.18           N  
ATOM   1210  CA  VAL A 154     -14.964   5.852  22.392  1.00 93.18           C  
ATOM   1211  C   VAL A 154     -14.001   5.322  23.452  1.00 93.18           C  
ATOM   1212  CB  VAL A 154     -16.425   5.601  22.826  1.00 93.18           C  
ATOM   1213  O   VAL A 154     -13.438   6.096  24.230  1.00 93.18           O  
ATOM   1214  CG1 VAL A 154     -16.619   5.956  24.299  1.00 93.18           C  
ATOM   1215  CG2 VAL A 154     -17.387   6.400  21.949  1.00 93.18           C  
ATOM   1216  N   ASP A 155     -13.821   4.033  23.436  1.00 94.11           N  
ATOM   1217  CA  ASP A 155     -12.876   3.445  24.381  1.00 94.11           C  
ATOM   1218  C   ASP A 155     -11.475   4.019  24.185  1.00 94.11           C  
ATOM   1219  CB  ASP A 155     -12.847   1.922  24.234  1.00 94.11           C  
ATOM   1220  O   ASP A 155     -10.764   4.282  25.158  1.00 94.11           O  
ATOM   1221  CG  ASP A 155     -14.064   1.245  24.839  1.00 94.11           C  
ATOM   1222  OD1 ASP A 155     -14.782   1.882  25.639  1.00 94.11           O  
ATOM   1223  OD2 ASP A 155     -14.305   0.062  24.514  1.00 94.11           O  
ATOM   1224  N   PHE A 156     -11.167   4.148  22.957  1.00 93.61           N  
ATOM   1225  CA  PHE A 156      -9.851   4.673  22.614  1.00 93.61           C  
ATOM   1226  C   PHE A 156      -9.678   6.091  23.144  1.00 93.61           C  
ATOM   1227  CB  PHE A 156      -9.641   4.650  21.096  1.00 93.61           C  
ATOM   1228  O   PHE A 156      -8.655   6.411  23.753  1.00 93.61           O  
ATOM   1229  CG  PHE A 156      -8.326   5.235  20.657  1.00 93.61           C  
ATOM   1230  CD1 PHE A 156      -8.246   6.552  20.221  1.00 93.61           C  
ATOM   1231  CD2 PHE A 156      -7.169   4.467  20.679  1.00 93.61           C  
ATOM   1232  CE1 PHE A 156      -7.030   7.096  19.814  1.00 93.61           C  
ATOM   1233  CE2 PHE A 156      -5.950   5.004  20.273  1.00 93.61           C  
ATOM   1234  CZ  PHE A 156      -5.883   6.318  19.840  1.00 93.61           C  
ATOM   1235  N   VAL A 157     -10.607   6.944  22.918  1.00 92.12           N  
ATOM   1236  CA  VAL A 157     -10.557   8.340  23.340  1.00 92.12           C  
ATOM   1237  C   VAL A 157     -10.376   8.417  24.854  1.00 92.12           C  
ATOM   1238  CB  VAL A 157     -11.829   9.107  22.915  1.00 92.12           C  
ATOM   1239  O   VAL A 157      -9.519   9.155  25.346  1.00 92.12           O  
ATOM   1240  CG1 VAL A 157     -11.912  10.454  23.632  1.00 92.12           C  
ATOM   1241  CG2 VAL A 157     -11.854   9.302  21.400  1.00 92.12           C  
ATOM   1242  N   PHE A 158     -11.131   7.685  25.621  1.00 92.53           N  
ATOM   1243  CA  PHE A 158     -11.052   7.705  27.077  1.00 92.53           C  
ATOM   1244  C   PHE A 158      -9.739   7.097  27.556  1.00 92.53           C  
ATOM   1245  CB  PHE A 158     -12.235   6.952  27.692  1.00 92.53           C  
ATOM   1246  O   PHE A 158      -9.156   7.560  28.538  1.00 92.53           O  
ATOM   1247  CG  PHE A 158     -13.490   7.775  27.798  1.00 92.53           C  
ATOM   1248  CD1 PHE A 158     -13.727   8.566  28.915  1.00 92.53           C  
ATOM   1249  CD2 PHE A 158     -14.433   7.758  26.779  1.00 92.53           C  
ATOM   1250  CE1 PHE A 158     -14.888   9.329  29.016  1.00 92.53           C  
ATOM   1251  CE2 PHE A 158     -15.596   8.518  26.872  1.00 92.53           C  
ATOM   1252  CZ  PHE A 158     -15.822   9.302  27.992  1.00 92.53           C  
ATOM   1253  N   SER A 159      -9.314   6.086  26.888  1.00 92.42           N  
ATOM   1254  CA  SER A 159      -8.041   5.475  27.255  1.00 92.42           C  
ATOM   1255  C   SER A 159      -6.885   6.452  27.071  1.00 92.42           C  
ATOM   1256  CB  SER A 159      -7.792   4.215  26.424  1.00 92.42           C  
ATOM   1257  O   SER A 159      -5.903   6.407  27.814  1.00 92.42           O  
ATOM   1258  OG  SER A 159      -7.369   4.553  25.114  1.00 92.42           O  
ATOM   1259  N   GLN A 160      -6.967   7.339  26.059  1.00 89.65           N  
ATOM   1260  CA  GLN A 160      -5.941   8.352  25.831  1.00 89.65           C  
ATOM   1261  C   GLN A 160      -5.863   9.327  27.002  1.00 89.65           C  
ATOM   1262  CB  GLN A 160      -6.215   9.111  24.532  1.00 89.65           C  
ATOM   1263  O   GLN A 160      -4.824   9.950  27.229  1.00 89.65           O  
ATOM   1264  CG  GLN A 160      -6.057   8.262  23.278  1.00 89.65           C  
ATOM   1265  CD  GLN A 160      -4.637   7.764  23.082  1.00 89.65           C  
ATOM   1266  NE2 GLN A 160      -4.498   6.490  22.732  1.00 89.65           N  
ATOM   1267  OE1 GLN A 160      -3.673   8.520  23.242  1.00 89.65           O  
ATOM   1268  N   ARG A 161      -6.908   9.368  27.779  1.00 91.90           N  
ATOM   1269  CA  ARG A 161      -6.968  10.221  28.961  1.00 91.90           C  
ATOM   1270  C   ARG A 161      -6.733   9.412  30.233  1.00 91.90           C  
ATOM   1271  CB  ARG A 161      -8.317  10.938  29.039  1.00 91.90           C  
ATOM   1272  O   ARG A 161      -7.028   9.878  31.335  1.00 91.90           O  
ATOM   1273  CG  ARG A 161      -8.568  11.906  27.893  1.00 91.90           C  
ATOM   1274  CD  ARG A 161      -9.940  12.556  27.993  1.00 91.90           C  
ATOM   1275  NE  ARG A 161     -10.261  13.326  26.795  1.00 91.90           N  
ATOM   1276  NH1 ARG A 161     -12.463  13.709  27.379  1.00 91.90           N  
ATOM   1277  NH2 ARG A 161     -11.634  14.539  25.410  1.00 91.90           N  
ATOM   1278  CZ  ARG A 161     -11.452  13.856  26.531  1.00 91.90           C  
ATOM   1279  N   ASN A 162      -6.326   8.216  30.080  1.00 92.25           N  
ATOM   1280  CA  ASN A 162      -6.039   7.302  31.181  1.00 92.25           C  
ATOM   1281  C   ASN A 162      -7.280   7.038  32.029  1.00 92.25           C  
ATOM   1282  CB  ASN A 162      -4.907   7.850  32.053  1.00 92.25           C  
ATOM   1283  O   ASN A 162      -7.198   6.983  33.257  1.00 92.25           O  
ATOM   1284  CG  ASN A 162      -3.545   7.702  31.403  1.00 92.25           C  
ATOM   1285  ND2 ASN A 162      -2.603   8.549  31.800  1.00 92.25           N  
ATOM   1286  OD1 ASN A 162      -3.342   6.834  30.550  1.00 92.25           O  
ATOM   1287  N   GLN A 163      -8.442   7.032  31.335  1.00 93.44           N  
ATOM   1288  CA  GLN A 163      -9.733   6.784  31.967  1.00 93.44           C  
ATOM   1289  C   GLN A 163     -10.452   5.610  31.308  1.00 93.44           C  
ATOM   1290  CB  GLN A 163     -10.610   8.036  31.908  1.00 93.44           C  
ATOM   1291  O   GLN A 163     -10.195   5.293  30.144  1.00 93.44           O  
ATOM   1292  CG  GLN A 163     -10.060   9.210  32.707  1.00 93.44           C  
ATOM   1293  CD  GLN A 163     -10.938  10.444  32.618  1.00 93.44           C  
ATOM   1294  NE2 GLN A 163     -10.790  11.348  33.580  1.00 93.44           N  
ATOM   1295  OE1 GLN A 163     -11.743  10.583  31.692  1.00 93.44           O  
ATOM   1296  N   THR A 164     -11.298   4.959  32.131  1.00 93.69           N  
ATOM   1297  CA  THR A 164     -12.199   3.953  31.582  1.00 93.69           C  
ATOM   1298  C   THR A 164     -13.495   4.595  31.095  1.00 93.69           C  
ATOM   1299  CB  THR A 164     -12.523   2.865  32.623  1.00 93.69           C  
ATOM   1300  O   THR A 164     -13.933   5.610  31.639  1.00 93.69           O  
ATOM   1301  CG2 THR A 164     -13.356   1.745  32.009  1.00 93.69           C  
ATOM   1302  OG1 THR A 164     -11.299   2.314  33.126  1.00 93.69           O  
ATOM   1303  N   THR A 165     -14.017   4.039  29.983  1.00 93.95           N  
ATOM   1304  CA  THR A 165     -15.268   4.584  29.467  1.00 93.95           C  
ATOM   1305  C   THR A 165     -16.404   4.364  30.462  1.00 93.95           C  
ATOM   1306  CB  THR A 165     -15.638   3.951  28.113  1.00 93.95           C  
ATOM   1307  O   THR A 165     -16.700   3.226  30.833  1.00 93.95           O  
ATOM   1308  CG2 THR A 165     -16.865   4.625  27.508  1.00 93.95           C  
ATOM   1309  OG1 THR A 165     -14.535   4.092  27.210  1.00 93.95           O  
ATOM   1310  N   PRO A 166     -16.977   5.468  30.942  1.00 94.73           N  
ATOM   1311  CA  PRO A 166     -18.098   5.349  31.878  1.00 94.73           C  
ATOM   1312  C   PRO A 166     -19.291   4.609  31.278  1.00 94.73           C  
ATOM   1313  CB  PRO A 166     -18.457   6.805  32.185  1.00 94.73           C  
ATOM   1314  O   PRO A 166     -19.556   4.726  30.078  1.00 94.73           O  
ATOM   1315  CG  PRO A 166     -17.230   7.584  31.834  1.00 94.73           C  
ATOM   1316  CD  PRO A 166     -16.541   6.897  30.689  1.00 94.73           C  
ATOM   1317  N   ASN A 167     -20.040   3.876  32.087  1.00 94.53           N  
ATOM   1318  CA  ASN A 167     -21.215   3.127  31.654  1.00 94.53           C  
ATOM   1319  C   ASN A 167     -22.275   4.046  31.052  1.00 94.53           C  
ATOM   1320  CB  ASN A 167     -21.804   2.331  32.821  1.00 94.53           C  
ATOM   1321  O   ASN A 167     -23.021   3.639  30.160  1.00 94.53           O  
ATOM   1322  CG  ASN A 167     -20.973   1.114  33.176  1.00 94.53           C  
ATOM   1323  ND2 ASN A 167     -21.073   0.671  34.423  1.00 94.53           N  
ATOM   1324  OD1 ASN A 167     -20.246   0.577  32.336  1.00 94.53           O  
ATOM   1325  N   ALA A 168     -22.337   5.234  31.529  1.00 94.57           N  
ATOM   1326  CA  ALA A 168     -23.287   6.219  31.019  1.00 94.57           C  
ATOM   1327  C   ALA A 168     -23.087   6.450  29.524  1.00 94.57           C  
ATOM   1328  CB  ALA A 168     -23.151   7.534  31.781  1.00 94.57           C  
ATOM   1329  O   ALA A 168     -24.053   6.671  28.789  1.00 94.57           O  
ATOM   1330  N   ILE A 169     -21.800   6.419  29.102  1.00 93.81           N  
ATOM   1331  CA  ILE A 169     -21.486   6.636  27.694  1.00 93.81           C  
ATOM   1332  C   ILE A 169     -22.010   5.467  26.863  1.00 93.81           C  
ATOM   1333  CB  ILE A 169     -19.967   6.811  27.474  1.00 93.81           C  
ATOM   1334  O   ILE A 169     -22.594   5.669  25.796  1.00 93.81           O  
ATOM   1335  CG1 ILE A 169     -19.467   8.075  28.184  1.00 93.81           C  
ATOM   1336  CG2 ILE A 169     -19.639   6.857  25.979  1.00 93.81           C  
ATOM   1337  CD1 ILE A 169     -20.139   9.357  27.713  1.00 93.81           C  
ATOM   1338  N   TYR A 170     -21.836   4.252  27.343  1.00 95.26           N  
ATOM   1339  CA  TYR A 170     -22.364   3.076  26.661  1.00 95.26           C  
ATOM   1340  C   TYR A 170     -23.885   3.131  26.578  1.00 95.26           C  
ATOM   1341  CB  TYR A 170     -21.927   1.796  27.380  1.00 95.26           C  
ATOM   1342  O   TYR A 170     -24.470   2.789  25.548  1.00 95.26           O  
ATOM   1343  CG  TYR A 170     -20.460   1.478  27.215  1.00 95.26           C  
ATOM   1344  CD1 TYR A 170     -19.916   1.241  25.955  1.00 95.26           C  
ATOM   1345  CD2 TYR A 170     -19.617   1.414  28.319  1.00 95.26           C  
ATOM   1346  CE1 TYR A 170     -18.565   0.947  25.799  1.00 95.26           C  
ATOM   1347  CE2 TYR A 170     -18.265   1.120  28.175  1.00 95.26           C  
ATOM   1348  OH  TYR A 170     -16.412   0.597  26.765  1.00 95.26           O  
ATOM   1349  CZ  TYR A 170     -17.749   0.889  26.913  1.00 95.26           C  
ATOM   1350  N   SER A 171     -24.547   3.535  27.641  1.00 95.65           N  
ATOM   1351  CA  SER A 171     -25.998   3.694  27.643  1.00 95.65           C  
ATOM   1352  C   SER A 171     -26.445   4.706  26.594  1.00 95.65           C  
ATOM   1353  CB  SER A 171     -26.487   4.129  29.025  1.00 95.65           C  
ATOM   1354  O   SER A 171     -27.433   4.484  25.891  1.00 95.65           O  
ATOM   1355  OG  SER A 171     -26.249   3.115  29.986  1.00 95.65           O  
ATOM   1356  N   ALA A 172     -25.689   5.789  26.503  1.00 94.35           N  
ATOM   1357  CA  ALA A 172     -25.979   6.806  25.496  1.00 94.35           C  
ATOM   1358  C   ALA A 172     -25.818   6.245  24.087  1.00 94.35           C  
ATOM   1359  CB  ALA A 172     -25.073   8.020  25.690  1.00 94.35           C  
ATOM   1360  O   ALA A 172     -26.660   6.481  23.217  1.00 94.35           O  
ATOM   1361  N   LEU A 173     -24.739   5.516  23.897  1.00 95.00           N  
ATOM   1362  CA  LEU A 173     -24.507   4.899  22.595  1.00 95.00           C  
ATOM   1363  C   LEU A 173     -25.631   3.929  22.245  1.00 95.00           C  
ATOM   1364  CB  LEU A 173     -23.163   4.168  22.579  1.00 95.00           C  
ATOM   1365  O   LEU A 173     -26.103   3.904  21.106  1.00 95.00           O  
ATOM   1366  CG  LEU A 173     -21.915   5.045  22.468  1.00 95.00           C  
ATOM   1367  CD1 LEU A 173     -20.656   4.188  22.543  1.00 95.00           C  
ATOM   1368  CD2 LEU A 173     -21.942   5.852  21.174  1.00 95.00           C  
ATOM   1369  N   ASN A 174     -26.083   3.134  23.193  1.00 96.64           N  
ATOM   1370  CA  ASN A 174     -27.194   2.216  22.964  1.00 96.64           C  
ATOM   1371  C   ASN A 174     -28.463   2.961  22.559  1.00 96.64           C  
ATOM   1372  CB  ASN A 174     -27.452   1.365  24.209  1.00 96.64           C  
ATOM   1373  O   ASN A 174     -29.202   2.506  21.684  1.00 96.64           O  
ATOM   1374  CG  ASN A 174     -26.527   0.167  24.300  1.00 96.64           C  
ATOM   1375  ND2 ASN A 174     -26.168  -0.214  25.520  1.00 96.64           N  
ATOM   1376  OD1 ASN A 174     -26.138  -0.411  23.281  1.00 96.64           O  
ATOM   1377  N   THR A 175     -28.699   4.109  23.225  1.00 95.98           N  
ATOM   1378  CA  THR A 175     -29.854   4.933  22.885  1.00 95.98           C  
ATOM   1379  C   THR A 175     -29.756   5.433  21.446  1.00 95.98           C  
ATOM   1380  CB  THR A 175     -29.986   6.132  23.841  1.00 95.98           C  
ATOM   1381  O   THR A 175     -30.739   5.396  20.703  1.00 95.98           O  
ATOM   1382  CG2 THR A 175     -31.179   7.005  23.467  1.00 95.98           C  
ATOM   1383  OG1 THR A 175     -30.161   5.652  25.180  1.00 95.98           O  
ATOM   1384  N   ILE A 176     -28.590   5.781  21.075  1.00 95.76           N  
ATOM   1385  CA  ILE A 176     -28.391   6.290  19.723  1.00 95.76           C  
ATOM   1386  C   ILE A 176     -28.568   5.157  18.714  1.00 95.76           C  
ATOM   1387  CB  ILE A 176     -26.998   6.939  19.562  1.00 95.76           C  
ATOM   1388  O   ILE A 176     -29.200   5.340  17.670  1.00 95.76           O  
ATOM   1389  CG1 ILE A 176     -26.879   8.176  20.458  1.00 95.76           C  
ATOM   1390  CG2 ILE A 176     -26.736   7.297  18.096  1.00 95.76           C  
ATOM   1391  CD1 ILE A 176     -25.490   8.799  20.472  1.00 95.76           C  
ATOM   1392  N   TYR A 177     -27.973   4.005  18.979  1.00 96.52           N  
ATOM   1393  CA  TYR A 177     -28.180   2.843  18.122  1.00 96.52           C  
ATOM   1394  C   TYR A 177     -29.666   2.565  17.930  1.00 96.52           C  
ATOM   1395  CB  TYR A 177     -27.491   1.609  18.712  1.00 96.52           C  
ATOM   1396  O   TYR A 177     -30.125   2.356  16.804  1.00 96.52           O  
ATOM   1397  CG  TYR A 177     -26.039   1.479  18.318  1.00 96.52           C  
ATOM   1398  CD1 TYR A 177     -25.680   1.084  17.031  1.00 96.52           C  
ATOM   1399  CD2 TYR A 177     -25.026   1.748  19.231  1.00 96.52           C  
ATOM   1400  CE1 TYR A 177     -24.344   0.960  16.664  1.00 96.52           C  
ATOM   1401  CE2 TYR A 177     -23.686   1.627  18.875  1.00 96.52           C  
ATOM   1402  OH  TYR A 177     -22.032   1.113  17.233  1.00 96.52           O  
ATOM   1403  CZ  TYR A 177     -23.356   1.234  17.591  1.00 96.52           C  
ATOM   1404  N   ARG A 178     -30.390   2.562  18.984  1.00 96.08           N  
ATOM   1405  CA  ARG A 178     -31.817   2.257  18.965  1.00 96.08           C  
ATOM   1406  C   ARG A 178     -32.595   3.320  18.197  1.00 96.08           C  
ATOM   1407  CB  ARG A 178     -32.361   2.138  20.390  1.00 96.08           C  
ATOM   1408  O   ARG A 178     -33.408   2.997  17.328  1.00 96.08           O  
ATOM   1409  CG  ARG A 178     -33.819   1.715  20.460  1.00 96.08           C  
ATOM   1410  CD  ARG A 178     -34.314   1.631  21.898  1.00 96.08           C  
ATOM   1411  NE  ARG A 178     -34.228   2.922  22.574  1.00 96.08           N  
ATOM   1412  NH1 ARG A 178     -36.509   3.289  22.608  1.00 96.08           N  
ATOM   1413  NH2 ARG A 178     -35.080   4.838  23.510  1.00 96.08           N  
ATOM   1414  CZ  ARG A 178     -35.272   3.680  22.896  1.00 96.08           C  
ATOM   1415  N   THR A 179     -32.293   4.553  18.475  1.00 95.90           N  
ATOM   1416  CA  THR A 179     -33.002   5.681  17.881  1.00 95.90           C  
ATOM   1417  C   THR A 179     -32.775   5.729  16.373  1.00 95.90           C  
ATOM   1418  CB  THR A 179     -32.558   7.014  18.513  1.00 95.90           C  
ATOM   1419  O   THR A 179     -33.698   6.023  15.610  1.00 95.90           O  
ATOM   1420  CG2 THR A 179     -33.283   8.194  17.874  1.00 95.90           C  
ATOM   1421  OG1 THR A 179     -32.849   6.991  19.916  1.00 95.90           O  
ATOM   1422  N   THR A 180     -31.608   5.392  15.948  1.00 95.72           N  
ATOM   1423  CA  THR A 180     -31.261   5.501  14.536  1.00 95.72           C  
ATOM   1424  C   THR A 180     -31.503   4.178  13.815  1.00 95.72           C  
ATOM   1425  CB  THR A 180     -29.792   5.928  14.353  1.00 95.72           C  
ATOM   1426  O   THR A 180     -31.445   4.115  12.586  1.00 95.72           O  
ATOM   1427  CG2 THR A 180     -29.525   7.277  15.011  1.00 95.72           C  
ATOM   1428  OG1 THR A 180     -28.938   4.942  14.946  1.00 95.72           O  
ATOM   1429  N   GLY A 181     -31.742   3.147  14.560  1.00 94.91           N  
ATOM   1430  CA  GLY A 181     -31.927   1.831  13.970  1.00 94.91           C  
ATOM   1431  C   GLY A 181     -30.650   1.252  13.390  1.00 94.91           C  
ATOM   1432  O   GLY A 181     -30.695   0.450  12.455  1.00 94.91           O  
ATOM   1433  N   THR A 182     -29.481   1.747  13.814  1.00 95.08           N  
ATOM   1434  CA  THR A 182     -28.187   1.276  13.334  1.00 95.08           C  
ATOM   1435  C   THR A 182     -27.943  -0.168  13.763  1.00 95.08           C  
ATOM   1436  CB  THR A 182     -27.042   2.168  13.849  1.00 95.08           C  
ATOM   1437  O   THR A 182     -28.104  -0.508  14.937  1.00 95.08           O  
ATOM   1438  CG2 THR A 182     -25.685   1.635  13.401  1.00 95.08           C  
ATOM   1439  OG1 THR A 182     -27.213   3.497  13.341  1.00 95.08           O  
ATOM   1440  N   GLU A 183     -27.573  -1.005  12.819  1.00 93.80           N  
ATOM   1441  CA  GLU A 183     -27.261  -2.413  13.048  1.00 93.80           C  
ATOM   1442  C   GLU A 183     -25.800  -2.714  12.729  1.00 93.80           C  
ATOM   1443  CB  GLU A 183     -28.178  -3.310  12.212  1.00 93.80           C  
ATOM   1444  O   GLU A 183     -25.142  -1.945  12.025  1.00 93.80           O  
ATOM   1445  CG  GLU A 183     -29.653  -3.179  12.563  1.00 93.80           C  
ATOM   1446  CD  GLU A 183     -30.535  -4.172  11.824  1.00 93.80           C  
ATOM   1447  OE1 GLU A 183     -31.727  -4.309  12.183  1.00 93.80           O  
ATOM   1448  OE2 GLU A 183     -30.031  -4.818  10.878  1.00 93.80           O  
ATOM   1449  N   LEU A 184     -25.310  -3.878  13.288  1.00 93.38           N  
ATOM   1450  CA  LEU A 184     -23.922  -4.277  13.084  1.00 93.38           C  
ATOM   1451  C   LEU A 184     -23.689  -4.714  11.641  1.00 93.38           C  
ATOM   1452  CB  LEU A 184     -23.543  -5.410  14.041  1.00 93.38           C  
ATOM   1453  O   LEU A 184     -22.623  -4.462  11.076  1.00 93.38           O  
ATOM   1454  CG  LEU A 184     -22.066  -5.804  14.073  1.00 93.38           C  
ATOM   1455  CD1 LEU A 184     -21.203  -4.600  14.435  1.00 93.38           C  
ATOM   1456  CD2 LEU A 184     -21.838  -6.946  15.058  1.00 93.38           C  
ATOM   1457  N   ILE A 185     -24.713  -5.321  11.041  1.00 95.18           N  
ATOM   1458  CA  ILE A 185     -24.663  -5.763   9.652  1.00 95.18           C  
ATOM   1459  C   ILE A 185     -25.646  -4.948   8.815  1.00 95.18           C  
ATOM   1460  CB  ILE A 185     -24.975  -7.271   9.527  1.00 95.18           C  
ATOM   1461  O   ILE A 185     -26.795  -4.747   9.216  1.00 95.18           O  
ATOM   1462  CG1 ILE A 185     -24.041  -8.086  10.429  1.00 95.18           C  
ATOM   1463  CG2 ILE A 185     -24.863  -7.727   8.069  1.00 95.18           C  
ATOM   1464  CD1 ILE A 185     -22.562  -7.892  10.125  1.00 95.18           C  
ATOM   1465  N   PHE A 186     -25.146  -4.534   7.730  1.00 95.09           N  
ATOM   1466  CA  PHE A 186     -25.999  -3.752   6.843  1.00 95.09           C  
ATOM   1467  C   PHE A 186     -25.776  -4.149   5.389  1.00 95.09           C  
ATOM   1468  CB  PHE A 186     -25.735  -2.254   7.025  1.00 95.09           C  
ATOM   1469  O   PHE A 186     -24.830  -4.875   5.076  1.00 95.09           O  
ATOM   1470  CG  PHE A 186     -24.397  -1.805   6.502  1.00 95.09           C  
ATOM   1471  CD1 PHE A 186     -23.577  -2.685   5.806  1.00 95.09           C  
ATOM   1472  CD2 PHE A 186     -23.959  -0.503   6.706  1.00 95.09           C  
ATOM   1473  CE1 PHE A 186     -22.338  -2.272   5.320  1.00 95.09           C  
ATOM   1474  CE2 PHE A 186     -22.722  -0.084   6.224  1.00 95.09           C  
ATOM   1475  CZ  PHE A 186     -21.913  -0.970   5.533  1.00 95.09           C  
ATOM   1476  N   THR A 187     -26.770  -3.779   4.541  1.00 97.15           N  
ATOM   1477  CA  THR A 187     -26.662  -3.944   3.096  1.00 97.15           C  
ATOM   1478  C   THR A 187     -26.666  -2.589   2.394  1.00 97.15           C  
ATOM   1479  CB  THR A 187     -27.808  -4.814   2.546  1.00 97.15           C  
ATOM   1480  O   THR A 187     -27.627  -1.826   2.512  1.00 97.15           O  
ATOM   1481  CG2 THR A 187     -27.680  -5.001   1.038  1.00 97.15           C  
ATOM   1482  OG1 THR A 187     -27.773  -6.098   3.181  1.00 97.15           O  
ATOM   1483  N   ARG A 188     -25.553  -2.362   1.693  1.00 96.04           N  
ATOM   1484  CA  ARG A 188     -25.407  -1.095   0.983  1.00 96.04           C  
ATOM   1485  C   ARG A 188     -24.751  -1.302  -0.378  1.00 96.04           C  
ATOM   1486  CB  ARG A 188     -24.588  -0.105   1.814  1.00 96.04           C  
ATOM   1487  O   ARG A 188     -24.141  -2.344  -0.627  1.00 96.04           O  
ATOM   1488  CG  ARG A 188     -25.271   0.333   3.100  1.00 96.04           C  
ATOM   1489  CD  ARG A 188     -26.428   1.285   2.829  1.00 96.04           C  
ATOM   1490  NE  ARG A 188     -26.942   1.874   4.062  1.00 96.04           N  
ATOM   1491  NH1 ARG A 188     -28.684   2.998   3.043  1.00 96.04           N  
ATOM   1492  NH2 ARG A 188     -28.382   3.155   5.310  1.00 96.04           N  
ATOM   1493  CZ  ARG A 188     -28.001   2.674   4.136  1.00 96.04           C  
ATOM   1494  N   SER A 189     -24.906  -0.250  -1.246  1.00 97.20           N  
ATOM   1495  CA  SER A 189     -24.265  -0.307  -2.556  1.00 97.20           C  
ATOM   1496  C   SER A 189     -22.749  -0.198  -2.434  1.00 97.20           C  
ATOM   1497  CB  SER A 189     -24.793   0.807  -3.461  1.00 97.20           C  
ATOM   1498  O   SER A 189     -22.236   0.320  -1.440  1.00 97.20           O  
ATOM   1499  OG  SER A 189     -24.339   2.074  -3.016  1.00 97.20           O  
ATOM   1500  N   VAL A 190     -22.079  -0.709  -3.370  1.00 96.93           N  
ATOM   1501  CA  VAL A 190     -20.626  -0.608  -3.458  1.00 96.93           C  
ATOM   1502  C   VAL A 190     -20.201   0.853  -3.335  1.00 96.93           C  
ATOM   1503  CB  VAL A 190     -20.094  -1.209  -4.778  1.00 96.93           C  
ATOM   1504  O   VAL A 190     -19.268   1.175  -2.595  1.00 96.93           O  
ATOM   1505  CG1 VAL A 190     -18.614  -0.879  -4.964  1.00 96.93           C  
ATOM   1506  CG2 VAL A 190     -20.316  -2.720  -4.804  1.00 96.93           C  
ATOM   1507  N   ASN A 191     -20.871   1.766  -3.983  1.00 95.45           N  
ATOM   1508  CA  ASN A 191     -20.579   3.194  -3.918  1.00 95.45           C  
ATOM   1509  C   ASN A 191     -20.658   3.718  -2.487  1.00 95.45           C  
ATOM   1510  CB  ASN A 191     -21.532   3.977  -4.824  1.00 95.45           C  
ATOM   1511  O   ASN A 191     -19.775   4.453  -2.042  1.00 95.45           O  
ATOM   1512  CG  ASN A 191     -21.209   5.458  -4.868  1.00 95.45           C  
ATOM   1513  ND2 ASN A 191     -22.092   6.274  -4.304  1.00 95.45           N  
ATOM   1514  OD1 ASN A 191     -20.176   5.865  -5.406  1.00 95.45           O  
ATOM   1515  N   ASP A 192     -21.631   3.294  -1.820  1.00 94.32           N  
ATOM   1516  CA  ASP A 192     -21.843   3.755  -0.452  1.00 94.32           C  
ATOM   1517  C   ASP A 192     -20.739   3.252   0.475  1.00 94.32           C  
ATOM   1518  CB  ASP A 192     -23.210   3.298   0.063  1.00 94.32           C  
ATOM   1519  O   ASP A 192     -20.211   4.012   1.290  1.00 94.32           O  
ATOM   1520  CG  ASP A 192     -24.358   4.124  -0.491  1.00 94.32           C  
ATOM   1521  OD1 ASP A 192     -24.105   5.161  -1.142  1.00 94.32           O  
ATOM   1522  OD2 ASP A 192     -25.526   3.736  -0.272  1.00 94.32           O  
ATOM   1523  N   ILE A 193     -20.425   2.047   0.354  1.00 94.11           N  
ATOM   1524  CA  ILE A 193     -19.405   1.441   1.202  1.00 94.11           C  
ATOM   1525  C   ILE A 193     -18.050   2.087   0.923  1.00 94.11           C  
ATOM   1526  CB  ILE A 193     -19.325  -0.087   0.986  1.00 94.11           C  
ATOM   1527  O   ILE A 193     -17.329   2.459   1.852  1.00 94.11           O  
ATOM   1528  CG1 ILE A 193     -20.598  -0.767   1.503  1.00 94.11           C  
ATOM   1529  CG2 ILE A 193     -18.080  -0.664   1.666  1.00 94.11           C  
ATOM   1530  CD1 ILE A 193     -20.728  -2.228   1.095  1.00 94.11           C  
ATOM   1531  N   LEU A 194     -17.692   2.368  -0.348  1.00 94.36           N  
ATOM   1532  CA  LEU A 194     -16.371   2.867  -0.715  1.00 94.36           C  
ATOM   1533  C   LEU A 194     -16.281   4.374  -0.505  1.00 94.36           C  
ATOM   1534  CB  LEU A 194     -16.054   2.522  -2.172  1.00 94.36           C  
ATOM   1535  O   LEU A 194     -15.272   4.877  -0.006  1.00 94.36           O  
ATOM   1536  CG  LEU A 194     -15.887   1.037  -2.497  1.00 94.36           C  
ATOM   1537  CD1 LEU A 194     -15.520   0.854  -3.966  1.00 94.36           C  
ATOM   1538  CD2 LEU A 194     -14.832   0.407  -1.594  1.00 94.36           C  
ATOM   1539  N   PHE A 195     -17.283   5.095  -0.727  1.00 91.90           N  
ATOM   1540  CA  PHE A 195     -17.095   6.538  -0.820  1.00 91.90           C  
ATOM   1541  C   PHE A 195     -18.029   7.269   0.137  1.00 91.90           C  
ATOM   1542  CB  PHE A 195     -17.332   7.021  -2.255  1.00 91.90           C  
ATOM   1543  O   PHE A 195     -18.045   8.501   0.179  1.00 91.90           O  
ATOM   1544  CG  PHE A 195     -16.378   6.433  -3.259  1.00 91.90           C  
ATOM   1545  CD1 PHE A 195     -15.029   6.765  -3.234  1.00 91.90           C  
ATOM   1546  CD2 PHE A 195     -16.830   5.546  -4.227  1.00 91.90           C  
ATOM   1547  CE1 PHE A 195     -14.143   6.221  -4.162  1.00 91.90           C  
ATOM   1548  CE2 PHE A 195     -15.952   4.999  -5.158  1.00 91.90           C  
ATOM   1549  CZ  PHE A 195     -14.609   5.339  -5.124  1.00 91.90           C  
ATOM   1550  N   GLY A 196     -18.756   6.503   0.840  1.00 89.21           N  
ATOM   1551  CA  GLY A 196     -19.508   7.111   1.926  1.00 89.21           C  
ATOM   1552  C   GLY A 196     -20.984   7.270   1.613  1.00 89.21           C  
ATOM   1553  O   GLY A 196     -21.407   7.076   0.471  1.00 89.21           O  
ATOM   1554  N   PHE A 197     -21.778   7.462   2.579  1.00 89.75           N  
ATOM   1555  CA  PHE A 197     -23.221   7.667   2.554  1.00 89.75           C  
ATOM   1556  C   PHE A 197     -23.684   8.414   3.798  1.00 89.75           C  
ATOM   1557  CB  PHE A 197     -23.954   6.326   2.444  1.00 89.75           C  
ATOM   1558  O   PHE A 197     -22.933   8.540   4.768  1.00 89.75           O  
ATOM   1559  CG  PHE A 197     -23.650   5.374   3.569  1.00 89.75           C  
ATOM   1560  CD1 PHE A 197     -22.506   4.586   3.542  1.00 89.75           C  
ATOM   1561  CD2 PHE A 197     -24.510   5.268   4.655  1.00 89.75           C  
ATOM   1562  CE1 PHE A 197     -22.223   3.704   4.583  1.00 89.75           C  
ATOM   1563  CE2 PHE A 197     -24.233   4.389   5.699  1.00 89.75           C  
ATOM   1564  CZ  PHE A 197     -23.089   3.608   5.660  1.00 89.75           C  
ATOM   1565  N   GLN A 198     -24.813   9.067   3.668  1.00 86.30           N  
ATOM   1566  CA  GLN A 198     -25.416   9.700   4.837  1.00 86.30           C  
ATOM   1567  C   GLN A 198     -25.919   8.656   5.830  1.00 86.30           C  
ATOM   1568  CB  GLN A 198     -26.563  10.621   4.418  1.00 86.30           C  
ATOM   1569  O   GLN A 198     -26.640   7.730   5.453  1.00 86.30           O  
ATOM   1570  CG  GLN A 198     -27.072  11.517   5.538  1.00 86.30           C  
ATOM   1571  CD  GLN A 198     -28.184  12.446   5.087  1.00 86.30           C  
ATOM   1572  NE2 GLN A 198     -28.869  13.060   6.046  1.00 86.30           N  
ATOM   1573  OE1 GLN A 198     -28.424  12.612   3.887  1.00 86.30           O  
ATOM   1574  N   ASP A 199     -25.502   8.792   7.011  1.00 90.04           N  
ATOM   1575  CA  ASP A 199     -25.846   7.849   8.071  1.00 90.04           C  
ATOM   1576  C   ASP A 199     -26.395   8.576   9.297  1.00 90.04           C  
ATOM   1577  CB  ASP A 199     -24.627   7.010   8.460  1.00 90.04           C  
ATOM   1578  O   ASP A 199     -25.738   9.465   9.843  1.00 90.04           O  
ATOM   1579  CG  ASP A 199     -24.942   5.957   9.508  1.00 90.04           C  
ATOM   1580  OD1 ASP A 199     -24.694   6.198  10.709  1.00 90.04           O  
ATOM   1581  OD2 ASP A 199     -25.439   4.874   9.129  1.00 90.04           O  
ATOM   1582  N   ASN A 200     -27.625   8.210   9.669  1.00 92.45           N  
ATOM   1583  CA  ASN A 200     -28.304   8.879  10.774  1.00 92.45           C  
ATOM   1584  C   ASN A 200     -27.533   8.724  12.081  1.00 92.45           C  
ATOM   1585  CB  ASN A 200     -29.729   8.346  10.931  1.00 92.45           C  
ATOM   1586  O   ASN A 200     -27.479   9.653  12.889  1.00 92.45           O  
ATOM   1587  CG  ASN A 200     -30.633   8.749   9.783  1.00 92.45           C  
ATOM   1588  ND2 ASN A 200     -31.707   7.994   9.580  1.00 92.45           N  
ATOM   1589  OD1 ASN A 200     -30.369   9.730   9.083  1.00 92.45           O  
ATOM   1590  N   PHE A 201     -26.949   7.516  12.251  1.00 92.36           N  
ATOM   1591  CA  PHE A 201     -26.148   7.254  13.441  1.00 92.36           C  
ATOM   1592  C   PHE A 201     -24.953   8.199  13.509  1.00 92.36           C  
ATOM   1593  CB  PHE A 201     -25.668   5.799  13.458  1.00 92.36           C  
ATOM   1594  O   PHE A 201     -24.750   8.879  14.516  1.00 92.36           O  
ATOM   1595  CG  PHE A 201     -24.906   5.426  14.701  1.00 92.36           C  
ATOM   1596  CD1 PHE A 201     -23.522   5.543  14.747  1.00 92.36           C  
ATOM   1597  CD2 PHE A 201     -25.575   4.957  15.825  1.00 92.36           C  
ATOM   1598  CE1 PHE A 201     -22.815   5.198  15.896  1.00 92.36           C  
ATOM   1599  CE2 PHE A 201     -24.875   4.610  16.977  1.00 92.36           C  
ATOM   1600  CZ  PHE A 201     -23.495   4.731  17.010  1.00 92.36           C  
ATOM   1601  N   PHE A 202     -24.257   8.269  12.433  1.00 90.17           N  
ATOM   1602  CA  PHE A 202     -23.077   9.123  12.363  1.00 90.17           C  
ATOM   1603  C   PHE A 202     -23.464  10.591  12.497  1.00 90.17           C  
ATOM   1604  CB  PHE A 202     -22.325   8.897  11.047  1.00 90.17           C  
ATOM   1605  O   PHE A 202     -22.795  11.353  13.198  1.00 90.17           O  
ATOM   1606  CG  PHE A 202     -20.997   9.601  10.979  1.00 90.17           C  
ATOM   1607  CD1 PHE A 202     -20.847  10.758  10.225  1.00 90.17           C  
ATOM   1608  CD2 PHE A 202     -19.898   9.105  11.668  1.00 90.17           C  
ATOM   1609  CE1 PHE A 202     -19.619  11.413  10.159  1.00 90.17           C  
ATOM   1610  CE2 PHE A 202     -18.668   9.753  11.608  1.00 90.17           C  
ATOM   1611  CZ  PHE A 202     -18.530  10.906  10.852  1.00 90.17           C  
ATOM   1612  N   ASP A 203     -24.504  11.015  11.880  1.00 90.15           N  
ATOM   1613  CA  ASP A 203     -24.966  12.398  11.930  1.00 90.15           C  
ATOM   1614  C   ASP A 203     -25.289  12.818  13.362  1.00 90.15           C  
ATOM   1615  CB  ASP A 203     -26.195  12.586  11.037  1.00 90.15           C  
ATOM   1616  O   ASP A 203     -24.924  13.915  13.790  1.00 90.15           O  
ATOM   1617  CG  ASP A 203     -25.859  12.575   9.556  1.00 90.15           C  
ATOM   1618  OD1 ASP A 203     -24.669  12.708   9.200  1.00 90.15           O  
ATOM   1619  OD2 ASP A 203     -26.795  12.435   8.739  1.00 90.15           O  
ATOM   1620  N   LEU A 204     -26.013  11.926  14.024  1.00 90.79           N  
ATOM   1621  CA  LEU A 204     -26.375  12.228  15.404  1.00 90.79           C  
ATOM   1622  C   LEU A 204     -25.130  12.381  16.272  1.00 90.79           C  
ATOM   1623  CB  LEU A 204     -27.277  11.131  15.975  1.00 90.79           C  
ATOM   1624  O   LEU A 204     -25.028  13.324  17.059  1.00 90.79           O  
ATOM   1625  CG  LEU A 204     -27.975  11.447  17.298  1.00 90.79           C  
ATOM   1626  CD1 LEU A 204     -29.421  10.962  17.265  1.00 90.79           C  
ATOM   1627  CD2 LEU A 204     -27.221  10.818  18.465  1.00 90.79           C  
ATOM   1628  N   ILE A 205     -24.187  11.526  16.068  1.00 88.78           N  
ATOM   1629  CA  ILE A 205     -22.945  11.588  16.831  1.00 88.78           C  
ATOM   1630  C   ILE A 205     -22.171  12.849  16.454  1.00 88.78           C  
ATOM   1631  CB  ILE A 205     -22.073  10.334  16.595  1.00 88.78           C  
ATOM   1632  O   ILE A 205     -21.675  13.565  17.328  1.00 88.78           O  
ATOM   1633  CG1 ILE A 205     -22.744   9.096  17.200  1.00 88.78           C  
ATOM   1634  CG2 ILE A 205     -20.670  10.535  17.174  1.00 88.78           C  
ATOM   1635  CD1 ILE A 205     -22.809   9.109  18.721  1.00 88.78           C  
ATOM   1636  N   ALA A 206     -22.027  13.043  15.236  1.00 88.05           N  
ATOM   1637  CA  ALA A 206     -21.313  14.228  14.768  1.00 88.05           C  
ATOM   1638  C   ALA A 206     -21.924  15.500  15.349  1.00 88.05           C  
ATOM   1639  CB  ALA A 206     -21.320  14.286  13.243  1.00 88.05           C  
ATOM   1640  O   ALA A 206     -21.202  16.398  15.789  1.00 88.05           O  
ATOM   1641  N   ASN A 207     -23.204  15.594  15.379  1.00 88.40           N  
ATOM   1642  CA  ASN A 207     -23.912  16.743  15.933  1.00 88.40           C  
ATOM   1643  C   ASN A 207     -23.657  16.890  17.430  1.00 88.40           C  
ATOM   1644  CB  ASN A 207     -25.413  16.632  15.658  1.00 88.40           C  
ATOM   1645  O   ASN A 207     -23.430  17.998  17.920  1.00 88.40           O  
ATOM   1646  CG  ASN A 207     -25.764  16.915  14.210  1.00 88.40           C  
ATOM   1647  ND2 ASN A 207     -26.951  16.490  13.794  1.00 88.40           N  
ATOM   1648  OD1 ASN A 207     -24.974  17.510  13.472  1.00 88.40           O  
ATOM   1649  N   LEU A 208     -23.737  15.781  18.093  1.00 86.78           N  
ATOM   1650  CA  LEU A 208     -23.486  15.802  19.530  1.00 86.78           C  
ATOM   1651  C   LEU A 208     -22.070  16.281  19.828  1.00 86.78           C  
ATOM   1652  CB  LEU A 208     -23.705  14.412  20.133  1.00 86.78           C  
ATOM   1653  O   LEU A 208     -21.863  17.100  20.727  1.00 86.78           O  
ATOM   1654  CG  LEU A 208     -23.622  14.313  21.657  1.00 86.78           C  
ATOM   1655  CD1 LEU A 208     -24.712  15.161  22.304  1.00 86.78           C  
ATOM   1656  CD2 LEU A 208     -23.731  12.860  22.105  1.00 86.78           C  
ATOM   1657  N   VAL A 209     -21.153  15.767  19.065  1.00 85.24           N  
ATOM   1658  CA  VAL A 209     -19.756  16.144  19.255  1.00 85.24           C  
ATOM   1659  C   VAL A 209     -19.574  17.628  18.946  1.00 85.24           C  
ATOM   1660  CB  VAL A 209     -18.815  15.295  18.371  1.00 85.24           C  
ATOM   1661  O   VAL A 209     -18.909  18.347  19.695  1.00 85.24           O  
ATOM   1662  CG1 VAL A 209     -17.400  15.871  18.381  1.00 85.24           C  
ATOM   1663  CG2 VAL A 209     -18.807  13.842  18.841  1.00 85.24           C  
ATOM   1664  N   ASN A 210     -20.097  18.063  17.888  1.00 87.61           N  
ATOM   1665  CA  ASN A 210     -20.018  19.469  17.506  1.00 87.61           C  
ATOM   1666  C   ASN A 210     -20.650  20.373  18.560  1.00 87.61           C  
ATOM   1667  CB  ASN A 210     -20.684  19.693  16.146  1.00 87.61           C  
ATOM   1668  O   ASN A 210     -20.080  21.404  18.923  1.00 87.61           O  
ATOM   1669  CG  ASN A 210     -20.494  21.106  15.630  1.00 87.61           C  
ATOM   1670  ND2 ASN A 210     -21.399  21.547  14.763  1.00 87.61           N  
ATOM   1671  OD1 ASN A 210     -19.543  21.795  16.005  1.00 87.61           O  
ATOM   1672  N   GLU A 211     -21.783  19.991  19.078  1.00 89.30           N  
ATOM   1673  CA  GLU A 211     -22.494  20.776  20.082  1.00 89.30           C  
ATOM   1674  C   GLU A 211     -21.703  20.852  21.385  1.00 89.30           C  
ATOM   1675  CB  GLU A 211     -23.882  20.186  20.343  1.00 89.30           C  
ATOM   1676  O   GLU A 211     -21.682  21.893  22.045  1.00 89.30           O  
ATOM   1677  CG  GLU A 211     -24.897  20.496  19.252  1.00 89.30           C  
ATOM   1678  CD  GLU A 211     -26.270  19.902  19.524  1.00 89.30           C  
ATOM   1679  OE1 GLU A 211     -27.182  20.071  18.682  1.00 89.30           O  
ATOM   1680  OE2 GLU A 211     -26.436  19.263  20.587  1.00 89.30           O  
ATOM   1681  N   THR A 212     -21.004  19.806  21.676  1.00 84.38           N  
ATOM   1682  CA  THR A 212     -20.319  19.716  22.961  1.00 84.38           C  
ATOM   1683  C   THR A 212     -18.914  20.305  22.868  1.00 84.38           C  
ATOM   1684  CB  THR A 212     -20.236  18.257  23.448  1.00 84.38           C  
ATOM   1685  O   THR A 212     -18.467  21.003  23.780  1.00 84.38           O  
ATOM   1686  CG2 THR A 212     -19.704  18.184  24.875  1.00 84.38           C  
ATOM   1687  OG1 THR A 212     -21.542  17.670  23.405  1.00 84.38           O  
ATOM   1688  N   THR A 213     -18.259  20.091  21.704  1.00 83.36           N  
ATOM   1689  CA  THR A 213     -16.845  20.441  21.643  1.00 83.36           C  
ATOM   1690  C   THR A 213     -16.604  21.545  20.617  1.00 83.36           C  
ATOM   1691  CB  THR A 213     -15.980  19.216  21.295  1.00 83.36           C  
ATOM   1692  O   THR A 213     -15.564  22.205  20.640  1.00 83.36           O  
ATOM   1693  CG2 THR A 213     -16.239  18.067  22.264  1.00 83.36           C  
ATOM   1694  OG1 THR A 213     -16.288  18.783  19.964  1.00 83.36           O  
ATOM   1695  N   GLY A 214     -17.572  21.790  19.758  1.00 83.40           N  
ATOM   1696  CA  GLY A 214     -17.398  22.722  18.655  1.00 83.40           C  
ATOM   1697  C   GLY A 214     -16.623  22.133  17.492  1.00 83.40           C  
ATOM   1698  O   GLY A 214     -16.306  22.837  16.531  1.00 83.40           O  
ATOM   1699  N   VAL A 215     -16.244  20.875  17.598  1.00 83.19           N  
ATOM   1700  CA  VAL A 215     -15.459  20.187  16.579  1.00 83.19           C  
ATOM   1701  C   VAL A 215     -16.390  19.576  15.535  1.00 83.19           C  
ATOM   1702  CB  VAL A 215     -14.561  19.092  17.197  1.00 83.19           C  
ATOM   1703  O   VAL A 215     -17.346  18.876  15.879  1.00 83.19           O  
ATOM   1704  CG1 VAL A 215     -13.874  18.275  16.104  1.00 83.19           C  
ATOM   1705  CG2 VAL A 215     -13.526  19.716  18.132  1.00 83.19           C  
ATOM   1706  N   GLU A 216     -16.161  19.915  14.220  1.00 80.05           N  
ATOM   1707  CA  GLU A 216     -16.902  19.322  13.111  1.00 80.05           C  
ATOM   1708  C   GLU A 216     -16.222  18.050  12.611  1.00 80.05           C  
ATOM   1709  CB  GLU A 216     -17.050  20.325  11.965  1.00 80.05           C  
ATOM   1710  O   GLU A 216     -15.018  18.047  12.345  1.00 80.05           O  
ATOM   1711  CG  GLU A 216     -17.999  21.474  12.272  1.00 80.05           C  
ATOM   1712  CD  GLU A 216     -18.180  22.432  11.105  1.00 80.05           C  
ATOM   1713  OE1 GLU A 216     -18.955  23.407  11.234  1.00 80.05           O  
ATOM   1714  OE2 GLU A 216     -17.542  22.205  10.053  1.00 80.05           O  
ATOM   1715  N   ILE A 217     -17.050  16.936  12.552  1.00 76.30           N  
ATOM   1716  CA  ILE A 217     -16.527  15.662  12.070  1.00 76.30           C  
ATOM   1717  C   ILE A 217     -16.948  15.448  10.618  1.00 76.30           C  
ATOM   1718  CB  ILE A 217     -17.009  14.484  12.946  1.00 76.30           C  
ATOM   1719  O   ILE A 217     -18.129  15.562  10.284  1.00 76.30           O  
ATOM   1720  CG1 ILE A 217     -16.702  14.758  14.423  1.00 76.30           C  
ATOM   1721  CG2 ILE A 217     -16.368  13.172  12.487  1.00 76.30           C  
ATOM   1722  CD1 ILE A 217     -17.331  13.755  15.382  1.00 76.30           C  
ATOM   1723  N   PRO A 218     -16.009  15.209   9.774  1.00 71.40           N  
ATOM   1724  CA  PRO A 218     -16.363  14.995   8.369  1.00 71.40           C  
ATOM   1725  C   PRO A 218     -17.174  13.718   8.153  1.00 71.40           C  
ATOM   1726  CB  PRO A 218     -15.003  14.902   7.673  1.00 71.40           C  
ATOM   1727  O   PRO A 218     -17.245  12.870   9.046  1.00 71.40           O  
ATOM   1728  CG  PRO A 218     -14.058  14.452   8.739  1.00 71.40           C  
ATOM   1729  CD  PRO A 218     -14.586  14.909  10.069  1.00 71.40           C  
ATOM   1730  N   ASP A 219     -17.849  13.638   6.904  1.00 73.16           N  
ATOM   1731  CA  ASP A 219     -18.605  12.447   6.531  1.00 73.16           C  
ATOM   1732  C   ASP A 219     -17.692  11.227   6.426  1.00 73.16           C  
ATOM   1733  CB  ASP A 219     -19.339  12.670   5.207  1.00 73.16           C  
ATOM   1734  O   ASP A 219     -16.480  11.366   6.248  1.00 73.16           O  
ATOM   1735  CG  ASP A 219     -20.436  13.716   5.306  1.00 73.16           C  
ATOM   1736  OD1 ASP A 219     -20.978  13.929   6.412  1.00 73.16           O  
ATOM   1737  OD2 ASP A 219     -20.763  14.330   4.268  1.00 73.16           O  
ATOM   1738  N   PHE A 220     -18.324  10.020   6.665  1.00 77.07           N  
ATOM   1739  CA  PHE A 220     -17.639   8.734   6.608  1.00 77.07           C  
ATOM   1740  C   PHE A 220     -17.556   8.228   5.173  1.00 77.07           C  
ATOM   1741  CB  PHE A 220     -18.353   7.703   7.488  1.00 77.07           C  
ATOM   1742  O   PHE A 220     -18.525   8.325   4.418  1.00 77.07           O  
ATOM   1743  CG  PHE A 220     -17.827   6.302   7.330  1.00 77.07           C  
ATOM   1744  CD1 PHE A 220     -18.477   5.390   6.508  1.00 77.07           C  
ATOM   1745  CD2 PHE A 220     -16.683   5.897   8.005  1.00 77.07           C  
ATOM   1746  CE1 PHE A 220     -17.992   4.092   6.360  1.00 77.07           C  
ATOM   1747  CE2 PHE A 220     -16.193   4.602   7.862  1.00 77.07           C  
ATOM   1748  CZ  PHE A 220     -16.850   3.701   7.040  1.00 77.07           C  
ATOM   1749  N   GLY A 221     -16.431   7.776   4.744  1.00 75.31           N  
ATOM   1750  CA  GLY A 221     -16.097   6.974   3.577  1.00 75.31           C  
ATOM   1751  C   GLY A 221     -14.736   6.311   3.679  1.00 75.31           C  
ATOM   1752  O   GLY A 221     -13.765   6.937   4.109  1.00 75.31           O  
ATOM   1753  N   LEU A 222     -14.778   4.962   3.264  1.00 81.45           N  
ATOM   1754  CA  LEU A 222     -13.490   4.285   3.370  1.00 81.45           C  
ATOM   1755  C   LEU A 222     -12.433   4.993   2.530  1.00 81.45           C  
ATOM   1756  CB  LEU A 222     -13.615   2.824   2.929  1.00 81.45           C  
ATOM   1757  O   LEU A 222     -11.283   5.125   2.954  1.00 81.45           O  
ATOM   1758  CG  LEU A 222     -14.361   1.890   3.882  1.00 81.45           C  
ATOM   1759  CD1 LEU A 222     -14.494   0.501   3.267  1.00 81.45           C  
ATOM   1760  CD2 LEU A 222     -13.649   1.818   5.228  1.00 81.45           C  
ATOM   1761  N   PHE A 223     -12.917   5.557   1.407  1.00 87.35           N  
ATOM   1762  CA  PHE A 223     -12.016   6.224   0.474  1.00 87.35           C  
ATOM   1763  C   PHE A 223     -12.588   7.568   0.037  1.00 87.35           C  
ATOM   1764  CB  PHE A 223     -11.757   5.341  -0.750  1.00 87.35           C  
ATOM   1765  O   PHE A 223     -12.451   7.958  -1.125  1.00 87.35           O  
ATOM   1766  CG  PHE A 223     -11.231   3.972  -0.410  1.00 87.35           C  
ATOM   1767  CD1 PHE A 223      -9.904   3.795  -0.037  1.00 87.35           C  
ATOM   1768  CD2 PHE A 223     -12.064   2.862  -0.464  1.00 87.35           C  
ATOM   1769  CE1 PHE A 223      -9.414   2.530   0.278  1.00 87.35           C  
ATOM   1770  CE2 PHE A 223     -11.582   1.595  -0.151  1.00 87.35           C  
ATOM   1771  CZ  PHE A 223     -10.257   1.430   0.219  1.00 87.35           C  
ATOM   1772  N   SER A 224     -13.364   8.188   0.914  1.00 82.11           N  
ATOM   1773  CA  SER A 224     -14.134   9.393   0.621  1.00 82.11           C  
ATOM   1774  C   SER A 224     -13.218  10.580   0.344  1.00 82.11           C  
ATOM   1775  CB  SER A 224     -15.075   9.723   1.780  1.00 82.11           C  
ATOM   1776  O   SER A 224     -13.639  11.567  -0.263  1.00 82.11           O  
ATOM   1777  OG  SER A 224     -14.348   9.892   2.985  1.00 82.11           O  
ATOM   1778  N   THR A 225     -11.962  10.373   0.693  1.00 83.07           N  
ATOM   1779  CA  THR A 225     -11.093  11.536   0.553  1.00 83.07           C  
ATOM   1780  C   THR A 225     -10.393  11.529  -0.803  1.00 83.07           C  
ATOM   1781  CB  THR A 225     -10.041  11.586   1.677  1.00 83.07           C  
ATOM   1782  O   THR A 225      -9.669  12.468  -1.139  1.00 83.07           O  
ATOM   1783  CG2 THR A 225     -10.699  11.778   3.039  1.00 83.07           C  
ATOM   1784  OG1 THR A 225      -9.301  10.359   1.685  1.00 83.07           O  
ATOM   1785  N   TYR A 226     -10.804  10.475  -1.561  1.00 82.79           N  
ATOM   1786  CA  TYR A 226     -10.319  10.504  -2.936  1.00 82.79           C  
ATOM   1787  C   TYR A 226     -11.064  11.550  -3.755  1.00 82.79           C  
ATOM   1788  CB  TYR A 226     -10.468   9.126  -3.588  1.00 82.79           C  
ATOM   1789  O   TYR A 226     -12.268  11.745  -3.576  1.00 82.79           O  
ATOM   1790  CG  TYR A 226      -9.463   8.111  -3.100  1.00 82.79           C  
ATOM   1791  CD1 TYR A 226      -8.128   8.178  -3.494  1.00 82.79           C  
ATOM   1792  CD2 TYR A 226      -9.846   7.083  -2.245  1.00 82.79           C  
ATOM   1793  CE1 TYR A 226      -7.199   7.244  -3.048  1.00 82.79           C  
ATOM   1794  CE2 TYR A 226      -8.925   6.143  -1.793  1.00 82.79           C  
ATOM   1795  OH  TYR A 226      -6.690   5.305  -1.754  1.00 82.79           O  
ATOM   1796  CZ  TYR A 226      -7.606   6.232  -2.199  1.00 82.79           C  
ATOM   1797  N   ASN A 227     -10.469  12.406  -4.500  1.00 85.21           N  
ATOM   1798  CA  ASN A 227     -11.047  13.496  -5.280  1.00 85.21           C  
ATOM   1799  C   ASN A 227     -11.417  14.683  -4.395  1.00 85.21           C  
ATOM   1800  CB  ASN A 227     -12.273  13.010  -6.055  1.00 85.21           C  
ATOM   1801  O   ASN A 227     -12.295  15.474  -4.745  1.00 85.21           O  
ATOM   1802  CG  ASN A 227     -11.920  12.010  -7.139  1.00 85.21           C  
ATOM   1803  ND2 ASN A 227     -12.923  11.297  -7.638  1.00 85.21           N  
ATOM   1804  OD1 ASN A 227     -10.755  11.879  -7.524  1.00 85.21           O  
ATOM   1805  N   ASP A 228     -11.033  14.592  -3.164  1.00 84.02           N  
ATOM   1806  CA  ASP A 228     -11.319  15.630  -2.178  1.00 84.02           C  
ATOM   1807  C   ASP A 228     -10.030  16.187  -1.578  1.00 84.02           C  
ATOM   1808  CB  ASP A 228     -12.222  15.084  -1.070  1.00 84.02           C  
ATOM   1809  O   ASP A 228      -9.149  15.426  -1.172  1.00 84.02           O  
ATOM   1810  CG  ASP A 228     -12.790  16.173  -0.177  1.00 84.02           C  
ATOM   1811  OD1 ASP A 228     -12.126  17.216   0.010  1.00 84.02           O  
ATOM   1812  OD2 ASP A 228     -13.910  15.986   0.346  1.00 84.02           O  
ATOM   1813  N   SER A 229      -9.958  17.529  -1.519  1.00 82.55           N  
ATOM   1814  CA  SER A 229      -8.738  18.173  -1.042  1.00 82.55           C  
ATOM   1815  C   SER A 229      -8.431  17.776   0.398  1.00 82.55           C  
ATOM   1816  CB  SER A 229      -8.860  19.694  -1.145  1.00 82.55           C  
ATOM   1817  O   SER A 229      -7.290  17.897   0.851  1.00 82.55           O  
ATOM   1818  OG  SER A 229      -9.904  20.173  -0.316  1.00 82.55           O  
ATOM   1819  N   ARG A 230      -9.442  17.247   1.144  1.00 83.08           N  
ATOM   1820  CA  ARG A 230      -9.248  16.803   2.521  1.00 83.08           C  
ATOM   1821  C   ARG A 230      -8.298  15.612   2.584  1.00 83.08           C  
ATOM   1822  CB  ARG A 230     -10.589  16.438   3.162  1.00 83.08           C  
ATOM   1823  O   ARG A 230      -7.704  15.340   3.629  1.00 83.08           O  
ATOM   1824  CG  ARG A 230     -11.463  17.639   3.488  1.00 83.08           C  
ATOM   1825  CD  ARG A 230     -12.774  17.221   4.140  1.00 83.08           C  
ATOM   1826  NE  ARG A 230     -13.610  16.452   3.224  1.00 83.08           N  
ATOM   1827  NH1 ARG A 230     -15.213  15.924   4.802  1.00 83.08           N  
ATOM   1828  NH2 ARG A 230     -15.432  15.178   2.646  1.00 83.08           N  
ATOM   1829  CZ  ARG A 230     -14.750  15.853   3.559  1.00 83.08           C  
ATOM   1830  N   GLY A 231      -8.258  14.881   1.491  1.00 83.81           N  
ATOM   1831  CA  GLY A 231      -7.401  13.707   1.451  1.00 83.81           C  
ATOM   1832  C   GLY A 231      -6.040  13.983   0.841  1.00 83.81           C  
ATOM   1833  O   GLY A 231      -5.251  13.060   0.627  1.00 83.81           O  
ATOM   1834  N   TRP A 232      -5.747  15.242   0.533  1.00 89.83           N  
ATOM   1835  CA  TRP A 232      -4.458  15.634  -0.026  1.00 89.83           C  
ATOM   1836  C   TRP A 232      -3.486  16.040   1.077  1.00 89.83           C  
ATOM   1837  CB  TRP A 232      -4.631  16.786  -1.020  1.00 89.83           C  
ATOM   1838  O   TRP A 232      -3.777  16.940   1.868  1.00 89.83           O  
ATOM   1839  CG  TRP A 232      -5.559  16.476  -2.157  1.00 89.83           C  
ATOM   1840  CD1 TRP A 232      -6.058  15.250  -2.502  1.00 89.83           C  
ATOM   1841  CD2 TRP A 232      -6.095  17.408  -3.100  1.00 89.83           C  
ATOM   1842  CE2 TRP A 232      -6.913  16.677  -3.991  1.00 89.83           C  
ATOM   1843  CE3 TRP A 232      -5.964  18.791  -3.279  1.00 89.83           C  
ATOM   1844  NE1 TRP A 232      -6.873  15.365  -3.604  1.00 89.83           N  
ATOM   1845  CH2 TRP A 232      -7.452  18.640  -5.198  1.00 89.83           C  
ATOM   1846  CZ2 TRP A 232      -7.598  17.286  -5.046  1.00 89.83           C  
ATOM   1847  CZ3 TRP A 232      -6.646  19.395  -4.330  1.00 89.83           C  
ATOM   1848  N   PHE A 233      -2.367  15.310   1.116  1.00 92.69           N  
ATOM   1849  CA  PHE A 233      -1.421  15.524   2.205  1.00 92.69           C  
ATOM   1850  C   PHE A 233      -0.112  16.101   1.680  1.00 92.69           C  
ATOM   1851  CB  PHE A 233      -1.155  14.214   2.952  1.00 92.69           C  
ATOM   1852  O   PHE A 233       0.242  15.895   0.518  1.00 92.69           O  
ATOM   1853  CG  PHE A 233      -2.383  13.616   3.585  1.00 92.69           C  
ATOM   1854  CD1 PHE A 233      -3.065  14.293   4.588  1.00 92.69           C  
ATOM   1855  CD2 PHE A 233      -2.855  12.375   3.175  1.00 92.69           C  
ATOM   1856  CE1 PHE A 233      -4.202  13.741   5.175  1.00 92.69           C  
ATOM   1857  CE2 PHE A 233      -3.990  11.818   3.757  1.00 92.69           C  
ATOM   1858  CZ  PHE A 233      -4.661  12.502   4.757  1.00 92.69           C  
ATOM   1859  N   ASP A 234       0.509  16.822   2.614  1.00 95.42           N  
ATOM   1860  CA  ASP A 234       1.793  17.444   2.306  1.00 95.42           C  
ATOM   1861  C   ASP A 234       2.948  16.481   2.572  1.00 95.42           C  
ATOM   1862  CB  ASP A 234       1.978  18.725   3.121  1.00 95.42           C  
ATOM   1863  O   ASP A 234       2.969  15.796   3.597  1.00 95.42           O  
ATOM   1864  CG  ASP A 234       0.970  19.804   2.767  1.00 95.42           C  
ATOM   1865  OD1 ASP A 234       0.469  19.819   1.622  1.00 95.42           O  
ATOM   1866  OD2 ASP A 234       0.676  20.649   3.640  1.00 95.42           O  
ATOM   1867  N   TYR A 235       3.869  16.476   1.577  1.00 97.03           N  
ATOM   1868  CA  TYR A 235       5.084  15.676   1.685  1.00 97.03           C  
ATOM   1869  C   TYR A 235       6.323  16.534   1.463  1.00 97.03           C  
ATOM   1870  CB  TYR A 235       5.059  14.523   0.676  1.00 97.03           C  
ATOM   1871  O   TYR A 235       6.244  17.604   0.855  1.00 97.03           O  
ATOM   1872  CG  TYR A 235       4.000  13.487   0.964  1.00 97.03           C  
ATOM   1873  CD1 TYR A 235       4.314  12.312   1.644  1.00 97.03           C  
ATOM   1874  CD2 TYR A 235       2.685  13.680   0.557  1.00 97.03           C  
ATOM   1875  CE1 TYR A 235       3.342  11.353   1.909  1.00 97.03           C  
ATOM   1876  CE2 TYR A 235       1.704  12.728   0.817  1.00 97.03           C  
ATOM   1877  OH  TYR A 235       1.076  10.624   1.754  1.00 97.03           O  
ATOM   1878  CZ  TYR A 235       2.042  11.570   1.493  1.00 97.03           C  
ATOM   1879  N   GLN A 236       7.344  16.010   2.008  1.00 97.09           N  
ATOM   1880  CA  GLN A 236       8.683  16.536   1.765  1.00 97.09           C  
ATOM   1881  C   GLN A 236       9.668  15.413   1.456  1.00 97.09           C  
ATOM   1882  CB  GLN A 236       9.169  17.345   2.968  1.00 97.09           C  
ATOM   1883  O   GLN A 236       9.687  14.390   2.143  1.00 97.09           O  
ATOM   1884  CG  GLN A 236       8.367  18.615   3.221  1.00 97.09           C  
ATOM   1885  CD  GLN A 236       8.825  19.362   4.459  1.00 97.09           C  
ATOM   1886  NE2 GLN A 236       7.880  19.705   5.328  1.00 97.09           N  
ATOM   1887  OE1 GLN A 236      10.018  19.628   4.634  1.00 97.09           O  
ATOM   1888  N   VAL A 237      10.520  15.674   0.387  1.00 97.31           N  
ATOM   1889  CA  VAL A 237      11.471  14.642  -0.013  1.00 97.31           C  
ATOM   1890  C   VAL A 237      12.799  15.287  -0.404  1.00 97.31           C  
ATOM   1891  CB  VAL A 237      10.927  13.791  -1.182  1.00 97.31           C  
ATOM   1892  O   VAL A 237      12.858  16.490  -0.670  1.00 97.31           O  
ATOM   1893  CG1 VAL A 237       9.607  13.126  -0.796  1.00 97.31           C  
ATOM   1894  CG2 VAL A 237      10.750  14.652  -2.431  1.00 97.31           C  
ATOM   1895  N   TYR A 238      13.805  14.440  -0.447  1.00 97.13           N  
ATOM   1896  CA  TYR A 238      15.070  14.887  -1.020  1.00 97.13           C  
ATOM   1897  C   TYR A 238      14.974  14.994  -2.537  1.00 97.13           C  
ATOM   1898  CB  TYR A 238      16.203  13.931  -0.634  1.00 97.13           C  
ATOM   1899  O   TYR A 238      14.355  14.149  -3.187  1.00 97.13           O  
ATOM   1900  CG  TYR A 238      16.583  13.998   0.825  1.00 97.13           C  
ATOM   1901  CD1 TYR A 238      17.098  15.169   1.378  1.00 97.13           C  
ATOM   1902  CD2 TYR A 238      16.430  12.892   1.653  1.00 97.13           C  
ATOM   1903  CE1 TYR A 238      17.451  15.235   2.721  1.00 97.13           C  
ATOM   1904  CE2 TYR A 238      16.781  12.946   2.998  1.00 97.13           C  
ATOM   1905  OH  TYR A 238      17.638  14.180   4.853  1.00 97.13           O  
ATOM   1906  CZ  TYR A 238      17.289  14.120   3.522  1.00 97.13           C  
ATOM   1907  N   THR A 239      15.638  15.995  -3.127  1.00 95.93           N  
ATOM   1908  CA  THR A 239      15.605  16.199  -4.571  1.00 95.93           C  
ATOM   1909  C   THR A 239      16.590  15.268  -5.272  1.00 95.93           C  
ATOM   1910  CB  THR A 239      15.927  17.660  -4.936  1.00 95.93           C  
ATOM   1911  O   THR A 239      16.391  14.904  -6.433  1.00 95.93           O  
ATOM   1912  CG2 THR A 239      14.950  18.622  -4.268  1.00 95.93           C  
ATOM   1913  OG1 THR A 239      17.257  17.972  -4.505  1.00 95.93           O  
ATOM   1914  N   GLY A 240      17.666  14.952  -4.510  1.00 94.75           N  
ATOM   1915  CA  GLY A 240      18.724  14.151  -5.104  1.00 94.75           C  
ATOM   1916  C   GLY A 240      19.851  14.985  -5.684  1.00 94.75           C  
ATOM   1917  O   GLY A 240      20.814  14.443  -6.230  1.00 94.75           O  
ATOM   1918  N   LYS A 241      19.695  16.255  -5.627  1.00 92.41           N  
ATOM   1919  CA  LYS A 241      20.760  17.139  -6.091  1.00 92.41           C  
ATOM   1920  C   LYS A 241      22.025  16.961  -5.255  1.00 92.41           C  
ATOM   1921  CB  LYS A 241      20.304  18.598  -6.048  1.00 92.41           C  
ATOM   1922  O   LYS A 241      21.985  17.074  -4.028  1.00 92.41           O  
ATOM   1923  CG  LYS A 241      21.276  19.570  -6.701  1.00 92.41           C  
ATOM   1924  CD  LYS A 241      20.690  20.973  -6.787  1.00 92.41           C  
ATOM   1925  CE  LYS A 241      21.640  21.935  -7.489  1.00 92.41           C  
ATOM   1926  NZ  LYS A 241      21.039  23.293  -7.644  1.00 92.41           N  
ATOM   1927  N   ASP A 242      23.100  16.522  -5.763  1.00 88.39           N  
ATOM   1928  CA  ASP A 242      24.411  16.275  -5.172  1.00 88.39           C  
ATOM   1929  C   ASP A 242      24.394  15.022  -4.300  1.00 88.39           C  
ATOM   1930  CB  ASP A 242      24.864  17.483  -4.347  1.00 88.39           C  
ATOM   1931  O   ASP A 242      25.424  14.626  -3.752  1.00 88.39           O  
ATOM   1932  CG  ASP A 242      25.041  18.738  -5.183  1.00 88.39           C  
ATOM   1933  OD1 ASP A 242      25.536  18.645  -6.327  1.00 88.39           O  
ATOM   1934  OD2 ASP A 242      24.684  19.831  -4.692  1.00 88.39           O  
ATOM   1935  N   ALA A 243      23.203  14.473  -3.941  1.00 93.11           N  
ATOM   1936  CA  ALA A 243      23.054  13.224  -3.197  1.00 93.11           C  
ATOM   1937  C   ALA A 243      21.987  12.334  -3.828  1.00 93.11           C  
ATOM   1938  CB  ALA A 243      22.708  13.513  -1.739  1.00 93.11           C  
ATOM   1939  O   ALA A 243      20.907  12.153  -3.261  1.00 93.11           O  
ATOM   1940  N   THR A 244      22.295  11.684  -4.931  1.00 92.13           N  
ATOM   1941  CA  THR A 244      21.318  10.951  -5.728  1.00 92.13           C  
ATOM   1942  C   THR A 244      20.884   9.675  -5.012  1.00 92.13           C  
ATOM   1943  CB  THR A 244      21.882  10.597  -7.116  1.00 92.13           C  
ATOM   1944  O   THR A 244      19.833   9.110  -5.321  1.00 92.13           O  
ATOM   1945  CG2 THR A 244      22.017  11.841  -7.989  1.00 92.13           C  
ATOM   1946  OG1 THR A 244      23.172   9.993  -6.962  1.00 92.13           O  
ATOM   1947  N   ASP A 245      21.708   9.260  -4.038  1.00 93.40           N  
ATOM   1948  CA  ASP A 245      21.346   8.071  -3.273  1.00 93.40           C  
ATOM   1949  C   ASP A 245      20.165   8.353  -2.347  1.00 93.40           C  
ATOM   1950  CB  ASP A 245      22.543   7.570  -2.462  1.00 93.40           C  
ATOM   1951  O   ASP A 245      19.567   7.427  -1.796  1.00 93.40           O  
ATOM   1952  CG  ASP A 245      23.153   8.645  -1.580  1.00 93.40           C  
ATOM   1953  OD1 ASP A 245      23.293   9.801  -2.034  1.00 93.40           O  
ATOM   1954  OD2 ASP A 245      23.501   8.332  -0.420  1.00 93.40           O  
ATOM   1955  N   LEU A 246      19.739   9.638  -2.245  1.00 95.65           N  
ATOM   1956  CA  LEU A 246      18.636  10.035  -1.377  1.00 95.65           C  
ATOM   1957  C   LEU A 246      17.445  10.519  -2.197  1.00 95.65           C  
ATOM   1958  CB  LEU A 246      19.084  11.133  -0.409  1.00 95.65           C  
ATOM   1959  O   LEU A 246      16.475  11.041  -1.642  1.00 95.65           O  
ATOM   1960  CG  LEU A 246      20.190  10.757   0.578  1.00 95.65           C  
ATOM   1961  CD1 LEU A 246      20.591  11.970   1.413  1.00 95.65           C  
ATOM   1962  CD2 LEU A 246      19.739   9.610   1.475  1.00 95.65           C  
ATOM   1963  N   THR A 247      17.570  10.365  -3.489  1.00 95.73           N  
ATOM   1964  CA  THR A 247      16.536  10.884  -4.377  1.00 95.73           C  
ATOM   1965  C   THR A 247      15.160  10.368  -3.966  1.00 95.73           C  
ATOM   1966  CB  THR A 247      16.815  10.502  -5.843  1.00 95.73           C  
ATOM   1967  O   THR A 247      14.964   9.160  -3.817  1.00 95.73           O  
ATOM   1968  CG2 THR A 247      15.693  10.980  -6.759  1.00 95.73           C  
ATOM   1969  OG1 THR A 247      18.047  11.101  -6.261  1.00 95.73           O  
ATOM   1970  N   ASN A 248      14.250  11.291  -3.722  1.00 96.25           N  
ATOM   1971  CA  ASN A 248      12.826  11.081  -3.487  1.00 96.25           C  
ATOM   1972  C   ASN A 248      12.571  10.441  -2.125  1.00 96.25           C  
ATOM   1973  CB  ASN A 248      12.218  10.224  -4.599  1.00 96.25           C  
ATOM   1974  O   ASN A 248      11.437  10.077  -1.808  1.00 96.25           O  
ATOM   1975  CG  ASN A 248      10.717  10.401  -4.719  1.00 96.25           C  
ATOM   1976  ND2 ASN A 248      10.031   9.359  -5.174  1.00 96.25           N  
ATOM   1977  OD1 ASN A 248      10.179  11.467  -4.407  1.00 96.25           O  
ATOM   1978  N   ILE A 249      13.559  10.278  -1.341  1.00 97.18           N  
ATOM   1979  CA  ILE A 249      13.377   9.777   0.017  1.00 97.18           C  
ATOM   1980  C   ILE A 249      12.568  10.782   0.833  1.00 97.18           C  
ATOM   1981  CB  ILE A 249      14.733   9.497   0.703  1.00 97.18           C  
ATOM   1982  O   ILE A 249      12.886  11.974   0.855  1.00 97.18           O  
ATOM   1983  CG1 ILE A 249      15.511   8.426  -0.069  1.00 97.18           C  
ATOM   1984  CG2 ILE A 249      14.524   9.078   2.161  1.00 97.18           C  
ATOM   1985  CD1 ILE A 249      14.828   7.065  -0.099  1.00 97.18           C  
ATOM   1986  N   ILE A 250      11.546  10.294   1.528  1.00 97.67           N  
ATOM   1987  CA  ILE A 250      10.619  11.137   2.274  1.00 97.67           C  
ATOM   1988  C   ILE A 250      11.278  11.611   3.568  1.00 97.67           C  
ATOM   1989  CB  ILE A 250       9.302  10.392   2.586  1.00 97.67           C  
ATOM   1990  O   ILE A 250      11.827  10.805   4.323  1.00 97.67           O  
ATOM   1991  CG1 ILE A 250       8.546  10.079   1.289  1.00 97.67           C  
ATOM   1992  CG2 ILE A 250       8.431  11.211   3.543  1.00 97.67           C  
ATOM   1993  CD1 ILE A 250       7.352   9.153   1.477  1.00 97.67           C  
ATOM   1994  N   THR A 251      11.138  12.911   3.793  1.00 96.61           N  
ATOM   1995  CA  THR A 251      11.729  13.473   5.002  1.00 96.61           C  
ATOM   1996  C   THR A 251      10.646  13.979   5.950  1.00 96.61           C  
ATOM   1997  CB  THR A 251      12.700  14.621   4.668  1.00 96.61           C  
ATOM   1998  O   THR A 251      10.871  14.086   7.157  1.00 96.61           O  
ATOM   1999  CG2 THR A 251      13.893  14.116   3.864  1.00 96.61           C  
ATOM   2000  OG1 THR A 251      12.008  15.615   3.901  1.00 96.61           O  
ATOM   2001  N   ALA A 252       9.488  14.261   5.383  1.00 96.69           N  
ATOM   2002  CA  ALA A 252       8.394  14.736   6.227  1.00 96.69           C  
ATOM   2003  C   ALA A 252       7.040  14.401   5.610  1.00 96.69           C  
ATOM   2004  CB  ALA A 252       8.514  16.241   6.456  1.00 96.69           C  
ATOM   2005  O   ALA A 252       6.906  14.343   4.385  1.00 96.69           O  
ATOM   2006  N   TYR A 253       6.108  14.082   6.435  1.00 96.27           N  
ATOM   2007  CA  TYR A 253       4.706  13.830   6.121  1.00 96.27           C  
ATOM   2008  C   TYR A 253       3.789  14.612   7.055  1.00 96.27           C  
ATOM   2009  CB  TYR A 253       4.395  12.334   6.216  1.00 96.27           C  
ATOM   2010  O   TYR A 253       3.925  14.532   8.278  1.00 96.27           O  
ATOM   2011  CG  TYR A 253       2.922  12.014   6.132  1.00 96.27           C  
ATOM   2012  CD1 TYR A 253       2.227  11.543   7.244  1.00 96.27           C  
ATOM   2013  CD2 TYR A 253       2.222  12.181   4.942  1.00 96.27           C  
ATOM   2014  CE1 TYR A 253       0.870  11.245   7.172  1.00 96.27           C  
ATOM   2015  CE2 TYR A 253       0.865  11.886   4.858  1.00 96.27           C  
ATOM   2016  OH  TYR A 253      -1.144  11.127   5.899  1.00 96.27           O  
ATOM   2017  CZ  TYR A 253       0.199  11.420   5.976  1.00 96.27           C  
ATOM   2018  N   LYS A 254       2.955  15.461   6.471  1.00 93.99           N  
ATOM   2019  CA  LYS A 254       2.091  16.350   7.242  1.00 93.99           C  
ATOM   2020  C   LYS A 254       2.903  17.191   8.222  1.00 93.99           C  
ATOM   2021  CB  LYS A 254       1.030  15.546   7.996  1.00 93.99           C  
ATOM   2022  O   LYS A 254       2.545  17.304   9.397  1.00 93.99           O  
ATOM   2023  CG  LYS A 254       0.020  14.855   7.092  1.00 93.99           C  
ATOM   2024  CD  LYS A 254      -1.062  14.149   7.900  1.00 93.99           C  
ATOM   2025  CE  LYS A 254      -2.179  13.628   7.006  1.00 93.99           C  
ATOM   2026  NZ  LYS A 254      -3.275  12.996   7.799  1.00 93.99           N  
ATOM   2027  N   ASN A 255       4.101  17.623   7.738  1.00 93.49           N  
ATOM   2028  CA  ASN A 255       4.998  18.525   8.452  1.00 93.49           C  
ATOM   2029  C   ASN A 255       5.631  17.845   9.662  1.00 93.49           C  
ATOM   2030  CB  ASN A 255       4.255  19.791   8.883  1.00 93.49           C  
ATOM   2031  O   ASN A 255       6.070  18.516  10.598  1.00 93.49           O  
ATOM   2032  CG  ASN A 255       3.840  20.654   7.707  1.00 93.49           C  
ATOM   2033  ND2 ASN A 255       2.696  21.315   7.832  1.00 93.49           N  
ATOM   2034  OD1 ASN A 255       4.542  20.724   6.695  1.00 93.49           O  
ATOM   2035  N   GLN A 256       5.498  16.532   9.648  1.00 95.50           N  
ATOM   2036  CA  GLN A 256       6.145  15.748  10.694  1.00 95.50           C  
ATOM   2037  C   GLN A 256       7.306  14.933  10.132  1.00 95.50           C  
ATOM   2038  CB  GLN A 256       5.136  14.823  11.376  1.00 95.50           C  
ATOM   2039  O   GLN A 256       7.192  14.339   9.059  1.00 95.50           O  
ATOM   2040  CG  GLN A 256       3.984  15.559  12.047  1.00 95.50           C  
ATOM   2041  CD  GLN A 256       3.051  14.627  12.798  1.00 95.50           C  
ATOM   2042  NE2 GLN A 256       2.554  15.081  13.943  1.00 95.50           N  
ATOM   2043  OE1 GLN A 256       2.777  13.508  12.351  1.00 95.50           O  
ATOM   2044  N   THR A 257       8.425  14.936  10.870  1.00 95.73           N  
ATOM   2045  CA  THR A 257       9.587  14.184  10.412  1.00 95.73           C  
ATOM   2046  C   THR A 257       9.583  12.773  10.994  1.00 95.73           C  
ATOM   2047  CB  THR A 257      10.899  14.895  10.793  1.00 95.73           C  
ATOM   2048  O   THR A 257      10.384  11.927  10.590  1.00 95.73           O  
ATOM   2049  CG2 THR A 257      10.996  16.264  10.127  1.00 95.73           C  
ATOM   2050  OG1 THR A 257      10.948  15.064  12.216  1.00 95.73           O  
ATOM   2051  N   GLU A 258       8.733  12.593  11.899  1.00 95.69           N  
ATOM   2052  CA  GLU A 258       8.502  11.289  12.514  1.00 95.69           C  
ATOM   2053  C   GLU A 258       7.027  11.088  12.848  1.00 95.69           C  
ATOM   2054  CB  GLU A 258       9.353  11.131  13.777  1.00 95.69           C  
ATOM   2055  O   GLU A 258       6.319  12.049  13.156  1.00 95.69           O  
ATOM   2056  CG  GLU A 258       8.996  12.111  14.885  1.00 95.69           C  
ATOM   2057  CD  GLU A 258       9.881  11.976  16.114  1.00 95.69           C  
ATOM   2058  OE1 GLU A 258       9.547  12.560  17.170  1.00 95.69           O  
ATOM   2059  OE2 GLU A 258      10.919  11.283  16.019  1.00 95.69           O  
ATOM   2060  N   LEU A 259       6.632   9.821  12.797  1.00 96.04           N  
ATOM   2061  CA  LEU A 259       5.255   9.501  13.155  1.00 96.04           C  
ATOM   2062  C   LEU A 259       5.099   9.384  14.667  1.00 96.04           C  
ATOM   2063  CB  LEU A 259       4.815   8.198  12.482  1.00 96.04           C  
ATOM   2064  O   LEU A 259       6.091   9.281  15.392  1.00 96.04           O  
ATOM   2065  CG  LEU A 259       4.935   8.147  10.958  1.00 96.04           C  
ATOM   2066  CD1 LEU A 259       4.706   6.725  10.456  1.00 96.04           C  
ATOM   2067  CD2 LEU A 259       3.949   9.113  10.311  1.00 96.04           C  
ATOM   2068  N   ASN A 260       3.906   9.442  15.111  1.00 93.72           N  
ATOM   2069  CA  ASN A 260       3.655   9.330  16.544  1.00 93.72           C  
ATOM   2070  C   ASN A 260       2.584   8.286  16.845  1.00 93.72           C  
ATOM   2071  CB  ASN A 260       3.254  10.686  17.127  1.00 93.72           C  
ATOM   2072  O   ASN A 260       1.847   8.411  17.825  1.00 93.72           O  
ATOM   2073  CG  ASN A 260       1.988  11.239  16.502  1.00 93.72           C  
ATOM   2074  ND2 ASN A 260       1.447  12.296  17.096  1.00 93.72           N  
ATOM   2075  OD1 ASN A 260       1.501  10.720  15.495  1.00 93.72           O  
ATOM   2076  N   TYR A 261       2.571   7.251  16.028  1.00 92.72           N  
ATOM   2077  CA  TYR A 261       1.495   6.273  16.147  1.00 92.72           C  
ATOM   2078  C   TYR A 261       1.973   5.023  16.875  1.00 92.72           C  
ATOM   2079  CB  TYR A 261       0.955   5.897  14.764  1.00 92.72           C  
ATOM   2080  O   TYR A 261       1.189   4.354  17.553  1.00 92.72           O  
ATOM   2081  CG  TYR A 261       0.439   7.075  13.973  1.00 92.72           C  
ATOM   2082  CD1 TYR A 261      -0.629   7.838  14.440  1.00 92.72           C  
ATOM   2083  CD2 TYR A 261       1.016   7.426  12.757  1.00 92.72           C  
ATOM   2084  CE1 TYR A 261      -1.109   8.923  13.713  1.00 92.72           C  
ATOM   2085  CE2 TYR A 261       0.544   8.508  12.023  1.00 92.72           C  
ATOM   2086  OH  TYR A 261      -0.988  10.323  11.785  1.00 92.72           O  
ATOM   2087  CZ  TYR A 261      -0.517   9.250  12.508  1.00 92.72           C  
ATOM   2088  N   TRP A 262       3.282   4.741  16.798  1.00 94.76           N  
ATOM   2089  CA  TRP A 262       3.752   3.417  17.194  1.00 94.76           C  
ATOM   2090  C   TRP A 262       4.624   3.500  18.442  1.00 94.76           C  
ATOM   2091  CB  TRP A 262       4.534   2.761  16.052  1.00 94.76           C  
ATOM   2092  O   TRP A 262       4.945   4.594  18.912  1.00 94.76           O  
ATOM   2093  CG  TRP A 262       3.805   2.751  14.742  1.00 94.76           C  
ATOM   2094  CD1 TRP A 262       4.127   3.456  13.615  1.00 94.76           C  
ATOM   2095  CD2 TRP A 262       2.628   2.003  14.425  1.00 94.76           C  
ATOM   2096  CE2 TRP A 262       2.291   2.301  13.086  1.00 94.76           C  
ATOM   2097  CE3 TRP A 262       1.825   1.107  15.143  1.00 94.76           C  
ATOM   2098  NE1 TRP A 262       3.220   3.189  12.616  1.00 94.76           N  
ATOM   2099  CH2 TRP A 262       0.414   0.861  13.177  1.00 94.76           C  
ATOM   2100  CZ2 TRP A 262       1.183   1.735  12.451  1.00 94.76           C  
ATOM   2101  CZ3 TRP A 262       0.723   0.544  14.510  1.00 94.76           C  
ATOM   2102  N   GLY A 263       4.902   2.400  19.031  1.00 92.60           N  
ATOM   2103  CA  GLY A 263       5.417   2.262  20.384  1.00 92.60           C  
ATOM   2104  C   GLY A 263       6.882   2.635  20.506  1.00 92.60           C  
ATOM   2105  O   GLY A 263       7.390   2.824  21.613  1.00 92.60           O  
ATOM   2106  N   SER A 264       7.560   2.828  19.347  1.00 93.85           N  
ATOM   2107  CA  SER A 264       8.982   3.151  19.405  1.00 93.85           C  
ATOM   2108  C   SER A 264       9.360   4.175  18.340  1.00 93.85           C  
ATOM   2109  CB  SER A 264       9.826   1.888  19.231  1.00 93.85           C  
ATOM   2110  O   SER A 264       8.612   4.390  17.384  1.00 93.85           O  
ATOM   2111  OG  SER A 264       9.761   1.419  17.895  1.00 93.85           O  
ATOM   2112  N   LYS A 265      10.503   4.803  18.582  1.00 95.20           N  
ATOM   2113  CA  LYS A 265      11.045   5.759  17.620  1.00 95.20           C  
ATOM   2114  C   LYS A 265      11.336   5.086  16.282  1.00 95.20           C  
ATOM   2115  CB  LYS A 265      12.316   6.410  18.167  1.00 95.20           C  
ATOM   2116  O   LYS A 265      11.048   5.647  15.223  1.00 95.20           O  
ATOM   2117  CG  LYS A 265      12.893   7.493  17.268  1.00 95.20           C  
ATOM   2118  CD  LYS A 265      14.154   8.103  17.866  1.00 95.20           C  
ATOM   2119  CE  LYS A 265      14.792   9.111  16.920  1.00 95.20           C  
ATOM   2120  NZ  LYS A 265      16.065   9.662  17.474  1.00 95.20           N  
ATOM   2121  N   GLU A 266      11.794   3.862  16.282  1.00 94.76           N  
ATOM   2122  CA  GLU A 266      12.141   3.130  15.068  1.00 94.76           C  
ATOM   2123  C   GLU A 266      10.904   2.851  14.219  1.00 94.76           C  
ATOM   2124  CB  GLU A 266      12.848   1.817  15.415  1.00 94.76           C  
ATOM   2125  O   GLU A 266      10.949   2.962  12.992  1.00 94.76           O  
ATOM   2126  CG  GLU A 266      14.225   2.005  16.034  1.00 94.76           C  
ATOM   2127  CD  GLU A 266      14.175   2.400  17.501  1.00 94.76           C  
ATOM   2128  OE1 GLU A 266      15.198   2.888  18.034  1.00 94.76           O  
ATOM   2129  OE2 GLU A 266      13.105   2.218  18.124  1.00 94.76           O  
ATOM   2130  N   CYS A 267       9.802   2.611  14.794  1.00 95.17           N  
ATOM   2131  CA  CYS A 267       8.552   2.282  14.116  1.00 95.17           C  
ATOM   2132  C   CYS A 267       7.863   3.540  13.602  1.00 95.17           C  
ATOM   2133  CB  CYS A 267       7.616   1.525  15.057  1.00 95.17           C  
ATOM   2134  O   CYS A 267       6.992   3.465  12.734  1.00 95.17           O  
ATOM   2135  SG  CYS A 267       8.141  -0.170  15.398  1.00 95.17           S  
ATOM   2136  N   ASN A 268       8.385   4.618  14.171  1.00 96.87           N  
ATOM   2137  CA  ASN A 268       7.768   5.887  13.801  1.00 96.87           C  
ATOM   2138  C   ASN A 268       8.624   6.655  12.798  1.00 96.87           C  
ATOM   2139  CB  ASN A 268       7.510   6.741  15.044  1.00 96.87           C  
ATOM   2140  O   ASN A 268       8.327   7.807  12.477  1.00 96.87           O  
ATOM   2141  CG  ASN A 268       6.287   6.291  15.818  1.00 96.87           C  
ATOM   2142  ND2 ASN A 268       6.481   5.949  17.086  1.00 96.87           N  
ATOM   2143  OD1 ASN A 268       5.177   6.251  15.281  1.00 96.87           O  
ATOM   2144  N   MET A 269       9.633   5.968  12.271  1.00 96.72           N  
ATOM   2145  CA  MET A 269      10.520   6.589  11.291  1.00 96.72           C  
ATOM   2146  C   MET A 269       9.885   6.589   9.905  1.00 96.72           C  
ATOM   2147  CB  MET A 269      11.866   5.863  11.249  1.00 96.72           C  
ATOM   2148  O   MET A 269       9.179   5.648   9.540  1.00 96.72           O  
ATOM   2149  CG  MET A 269      12.731   6.102  12.476  1.00 96.72           C  
ATOM   2150  SD  MET A 269      14.264   5.094  12.464  1.00 96.72           S  
ATOM   2151  CE  MET A 269      15.129   5.845  11.056  1.00 96.72           C  
ATOM   2152  N   LEU A 270      10.079   7.670   9.215  1.00 96.94           N  
ATOM   2153  CA  LEU A 270       9.716   7.747   7.805  1.00 96.94           C  
ATOM   2154  C   LEU A 270      10.858   7.257   6.922  1.00 96.94           C  
ATOM   2155  CB  LEU A 270       9.342   9.182   7.425  1.00 96.94           C  
ATOM   2156  O   LEU A 270      11.844   7.970   6.722  1.00 96.94           O  
ATOM   2157  CG  LEU A 270       8.170   9.802   8.188  1.00 96.94           C  
ATOM   2158  CD1 LEU A 270       8.094  11.301   7.916  1.00 96.94           C  
ATOM   2159  CD2 LEU A 270       6.862   9.117   7.809  1.00 96.94           C  
ATOM   2160  N   ASN A 271      10.734   6.013   6.489  1.00 96.36           N  
ATOM   2161  CA  ASN A 271      11.781   5.428   5.657  1.00 96.36           C  
ATOM   2162  C   ASN A 271      11.294   5.188   4.231  1.00 96.36           C  
ATOM   2163  CB  ASN A 271      12.287   4.122   6.272  1.00 96.36           C  
ATOM   2164  O   ASN A 271      10.150   4.782   4.020  1.00 96.36           O  
ATOM   2165  CG  ASN A 271      13.126   4.348   7.514  1.00 96.36           C  
ATOM   2166  ND2 ASN A 271      13.077   3.401   8.444  1.00 96.36           N  
ATOM   2167  OD1 ASN A 271      13.813   5.365   7.638  1.00 96.36           O  
ATOM   2168  N   GLY A 272      12.162   5.578   3.288  1.00 96.36           N  
ATOM   2169  CA  GLY A 272      11.915   5.198   1.906  1.00 96.36           C  
ATOM   2170  C   GLY A 272      11.143   6.247   1.128  1.00 96.36           C  
ATOM   2171  O   GLY A 272      10.980   7.377   1.592  1.00 96.36           O  
ATOM   2172  N   THR A 273      10.777   5.946  -0.101  1.00 96.01           N  
ATOM   2173  CA  THR A 273      10.008   6.778  -1.020  1.00 96.01           C  
ATOM   2174  C   THR A 273       8.532   6.390  -0.995  1.00 96.01           C  
ATOM   2175  CB  THR A 273      10.546   6.667  -2.459  1.00 96.01           C  
ATOM   2176  O   THR A 273       8.094   5.653  -0.109  1.00 96.01           O  
ATOM   2177  CG2 THR A 273      12.065   6.798  -2.489  1.00 96.01           C  
ATOM   2178  OG1 THR A 273      10.176   5.394  -3.004  1.00 96.01           O  
ATOM   2179  N   ASP A 274       7.820   6.901  -1.894  1.00 92.93           N  
ATOM   2180  CA  ASP A 274       6.410   6.538  -1.996  1.00 92.93           C  
ATOM   2181  C   ASP A 274       6.220   5.326  -2.906  1.00 92.93           C  
ATOM   2182  CB  ASP A 274       5.587   7.719  -2.515  1.00 92.93           C  
ATOM   2183  O   ASP A 274       5.089   4.962  -3.236  1.00 92.93           O  
ATOM   2184  CG  ASP A 274       5.959   8.125  -3.930  1.00 92.93           C  
ATOM   2185  OD1 ASP A 274       6.871   7.507  -4.522  1.00 92.93           O  
ATOM   2186  OD2 ASP A 274       5.337   9.072  -4.457  1.00 92.93           O  
ATOM   2187  N   GLY A 275       7.374   4.806  -3.372  1.00 92.57           N  
ATOM   2188  CA  GLY A 275       7.347   3.572  -4.142  1.00 92.57           C  
ATOM   2189  C   GLY A 275       7.342   3.805  -5.641  1.00 92.57           C  
ATOM   2190  O   GLY A 275       7.619   2.889  -6.418  1.00 92.57           O  
ATOM   2191  N   THR A 276       6.980   5.032  -6.115  1.00 91.45           N  
ATOM   2192  CA  THR A 276       6.942   5.326  -7.543  1.00 91.45           C  
ATOM   2193  C   THR A 276       8.350   5.332  -8.132  1.00 91.45           C  
ATOM   2194  CB  THR A 276       6.262   6.680  -7.817  1.00 91.45           C  
ATOM   2195  O   THR A 276       8.543   4.971  -9.295  1.00 91.45           O  
ATOM   2196  CG2 THR A 276       4.803   6.663  -7.374  1.00 91.45           C  
ATOM   2197  OG1 THR A 276       6.955   7.709  -7.099  1.00 91.45           O  
ATOM   2198  N   THR A 277       9.247   5.787  -7.315  1.00 92.75           N  
ATOM   2199  CA  THR A 277      10.659   5.744  -7.679  1.00 92.75           C  
ATOM   2200  C   THR A 277      11.518   5.383  -6.471  1.00 92.75           C  
ATOM   2201  CB  THR A 277      11.127   7.090  -8.262  1.00 92.75           C  
ATOM   2202  O   THR A 277      11.094   5.557  -5.327  1.00 92.75           O  
ATOM   2203  CG2 THR A 277      10.293   7.483  -9.478  1.00 92.75           C  
ATOM   2204  OG1 THR A 277      11.000   8.108  -7.261  1.00 92.75           O  
ATOM   2205  N   THR A 278      12.632   4.863  -6.734  1.00 94.66           N  
ATOM   2206  CA  THR A 278      13.715   4.676  -5.775  1.00 94.66           C  
ATOM   2207  C   THR A 278      14.995   5.344  -6.269  1.00 94.66           C  
ATOM   2208  CB  THR A 278      13.979   3.182  -5.515  1.00 94.66           C  
ATOM   2209  O   THR A 278      15.075   5.769  -7.423  1.00 94.66           O  
ATOM   2210  CG2 THR A 278      14.351   2.457  -6.805  1.00 94.66           C  
ATOM   2211  OG1 THR A 278      15.055   3.048  -4.579  1.00 94.66           O  
ATOM   2212  N   PRO A 279      15.847   5.555  -5.279  1.00 95.21           N  
ATOM   2213  CA  PRO A 279      17.108   6.125  -5.760  1.00 95.21           C  
ATOM   2214  C   PRO A 279      17.750   5.289  -6.864  1.00 95.21           C  
ATOM   2215  CB  PRO A 279      17.986   6.142  -4.506  1.00 95.21           C  
ATOM   2216  O   PRO A 279      17.630   4.061  -6.863  1.00 95.21           O  
ATOM   2217  CG  PRO A 279      17.027   6.280  -3.369  1.00 95.21           C  
ATOM   2218  CD  PRO A 279      15.801   5.470  -3.678  1.00 95.21           C  
ATOM   2219  N   PRO A 280      18.405   5.966  -7.876  1.00 94.28           N  
ATOM   2220  CA  PRO A 280      19.005   5.256  -9.008  1.00 94.28           C  
ATOM   2221  C   PRO A 280      20.154   4.341  -8.588  1.00 94.28           C  
ATOM   2222  CB  PRO A 280      19.510   6.388  -9.907  1.00 94.28           C  
ATOM   2223  O   PRO A 280      20.636   4.430  -7.457  1.00 94.28           O  
ATOM   2224  CG  PRO A 280      19.808   7.515  -8.971  1.00 94.28           C  
ATOM   2225  CD  PRO A 280      18.802   7.488  -7.856  1.00 94.28           C  
ATOM   2226  N   PHE A 281      20.561   3.450  -9.463  1.00 94.01           N  
ATOM   2227  CA  PHE A 281      21.668   2.516  -9.298  1.00 94.01           C  
ATOM   2228  C   PHE A 281      21.408   1.569  -8.132  1.00 94.01           C  
ATOM   2229  CB  PHE A 281      22.982   3.271  -9.077  1.00 94.01           C  
ATOM   2230  O   PHE A 281      22.211   1.488  -7.200  1.00 94.01           O  
ATOM   2231  CG  PHE A 281      23.317   4.240 -10.179  1.00 94.01           C  
ATOM   2232  CD1 PHE A 281      23.659   3.783 -11.446  1.00 94.01           C  
ATOM   2233  CD2 PHE A 281      23.291   5.609  -9.947  1.00 94.01           C  
ATOM   2234  CE1 PHE A 281      23.969   4.678 -12.467  1.00 94.01           C  
ATOM   2235  CE2 PHE A 281      23.601   6.509 -10.962  1.00 94.01           C  
ATOM   2236  CZ  PHE A 281      23.940   6.041 -12.222  1.00 94.01           C  
ATOM   2237  N   MET A 282      20.303   0.916  -8.299  1.00 95.34           N  
ATOM   2238  CA  MET A 282      19.856  -0.037  -7.287  1.00 95.34           C  
ATOM   2239  C   MET A 282      20.803  -1.230  -7.207  1.00 95.34           C  
ATOM   2240  CB  MET A 282      18.435  -0.516  -7.589  1.00 95.34           C  
ATOM   2241  O   MET A 282      21.493  -1.546  -8.177  1.00 95.34           O  
ATOM   2242  CG  MET A 282      17.398   0.595  -7.575  1.00 95.34           C  
ATOM   2243  SD  MET A 282      15.742   0.018  -8.116  1.00 95.34           S  
ATOM   2244  CE  MET A 282      15.300  -1.044  -6.713  1.00 95.34           C  
ATOM   2245  N   THR A 283      20.823  -1.829  -6.051  1.00 95.81           N  
ATOM   2246  CA  THR A 283      21.500  -3.106  -5.856  1.00 95.81           C  
ATOM   2247  C   THR A 283      20.519  -4.170  -5.372  1.00 95.81           C  
ATOM   2248  CB  THR A 283      22.658  -2.977  -4.849  1.00 95.81           C  
ATOM   2249  O   THR A 283      19.577  -3.866  -4.637  1.00 95.81           O  
ATOM   2250  CG2 THR A 283      23.691  -1.962  -5.328  1.00 95.81           C  
ATOM   2251  OG1 THR A 283      22.138  -2.552  -3.584  1.00 95.81           O  
ATOM   2252  N   GLN A 284      20.769  -5.441  -5.744  1.00 95.93           N  
ATOM   2253  CA  GLN A 284      19.857  -6.533  -5.422  1.00 95.93           C  
ATOM   2254  C   GLN A 284      19.896  -6.861  -3.932  1.00 95.93           C  
ATOM   2255  CB  GLN A 284      20.199  -7.778  -6.242  1.00 95.93           C  
ATOM   2256  O   GLN A 284      18.930  -7.395  -3.383  1.00 95.93           O  
ATOM   2257  CG  GLN A 284      19.993  -7.604  -7.741  1.00 95.93           C  
ATOM   2258  CD  GLN A 284      20.387  -8.835  -8.535  1.00 95.93           C  
ATOM   2259  NE2 GLN A 284      20.055  -8.842  -9.822  1.00 95.93           N  
ATOM   2260  OE1 GLN A 284      20.986  -9.772  -7.997  1.00 95.93           O  
ATOM   2261  N   GLU A 285      20.937  -6.474  -3.188  1.00 95.56           N  
ATOM   2262  CA  GLU A 285      21.154  -6.841  -1.791  1.00 95.56           C  
ATOM   2263  C   GLU A 285      20.383  -5.918  -0.852  1.00 95.56           C  
ATOM   2264  CB  GLU A 285      22.647  -6.810  -1.452  1.00 95.56           C  
ATOM   2265  O   GLU A 285      20.026  -6.314   0.260  1.00 95.56           O  
ATOM   2266  CG  GLU A 285      23.474  -7.827  -2.225  1.00 95.56           C  
ATOM   2267  CD  GLU A 285      23.813  -7.376  -3.637  1.00 95.56           C  
ATOM   2268  OE1 GLU A 285      24.114  -8.237  -4.494  1.00 95.56           O  
ATOM   2269  OE2 GLU A 285      23.777  -6.150  -3.889  1.00 95.56           O  
ATOM   2270  N   ASN A 286      20.084  -4.745  -1.336  1.00 94.29           N  
ATOM   2271  CA  ASN A 286      19.456  -3.751  -0.471  1.00 94.29           C  
ATOM   2272  C   ASN A 286      17.937  -3.767  -0.609  1.00 94.29           C  
ATOM   2273  CB  ASN A 286      20.002  -2.354  -0.774  1.00 94.29           C  
ATOM   2274  O   ASN A 286      17.410  -3.796  -1.723  1.00 94.29           O  
ATOM   2275  CG  ASN A 286      21.471  -2.212  -0.424  1.00 94.29           C  
ATOM   2276  ND2 ASN A 286      22.157  -1.300  -1.103  1.00 94.29           N  
ATOM   2277  OD1 ASN A 286      21.984  -2.918   0.448  1.00 94.29           O  
ATOM   2278  N   PRO A 287      17.303  -3.759   0.520  1.00 96.69           N  
ATOM   2279  CA  PRO A 287      15.848  -3.606   0.454  1.00 96.69           C  
ATOM   2280  C   PRO A 287      15.421  -2.217  -0.013  1.00 96.69           C  
ATOM   2281  CB  PRO A 287      15.400  -3.859   1.896  1.00 96.69           C  
ATOM   2282  O   PRO A 287      16.186  -1.257   0.114  1.00 96.69           O  
ATOM   2283  CG  PRO A 287      16.591  -3.515   2.731  1.00 96.69           C  
ATOM   2284  CD  PRO A 287      17.832  -3.797   1.932  1.00 96.69           C  
ATOM   2285  N   VAL A 288      14.291  -2.220  -0.566  1.00 97.33           N  
ATOM   2286  CA  VAL A 288      13.686  -0.947  -0.942  1.00 97.33           C  
ATOM   2287  C   VAL A 288      12.605  -0.569   0.069  1.00 97.33           C  
ATOM   2288  CB  VAL A 288      13.088  -1.002  -2.366  1.00 97.33           C  
ATOM   2289  O   VAL A 288      11.632  -1.305   0.250  1.00 97.33           O  
ATOM   2290  CG1 VAL A 288      12.430   0.329  -2.727  1.00 97.33           C  
ATOM   2291  CG2 VAL A 288      14.168  -1.361  -3.384  1.00 97.33           C  
ATOM   2292  N   TYR A 289      12.778   0.594   0.623  1.00 97.15           N  
ATOM   2293  CA  TYR A 289      11.837   1.057   1.637  1.00 97.15           C  
ATOM   2294  C   TYR A 289      10.819   2.019   1.038  1.00 97.15           C  
ATOM   2295  CB  TYR A 289      12.581   1.736   2.791  1.00 97.15           C  
ATOM   2296  O   TYR A 289      11.152   2.815   0.156  1.00 97.15           O  
ATOM   2297  CG  TYR A 289      13.336   0.774   3.677  1.00 97.15           C  
ATOM   2298  CD1 TYR A 289      12.738   0.222   4.807  1.00 97.15           C  
ATOM   2299  CD2 TYR A 289      14.648   0.417   3.385  1.00 97.15           C  
ATOM   2300  CE1 TYR A 289      13.430  -0.663   5.627  1.00 97.15           C  
ATOM   2301  CE2 TYR A 289      15.349  -0.468   4.198  1.00 97.15           C  
ATOM   2302  OH  TYR A 289      15.423  -1.877   6.122  1.00 97.15           O  
ATOM   2303  CZ  TYR A 289      14.733  -1.002   5.314  1.00 97.15           C  
ATOM   2304  N   PHE A 290       9.550   1.886   1.514  1.00 95.27           N  
ATOM   2305  CA  PHE A 290       8.521   2.848   1.137  1.00 95.27           C  
ATOM   2306  C   PHE A 290       7.626   3.177   2.325  1.00 95.27           C  
ATOM   2307  CB  PHE A 290       7.678   2.308  -0.022  1.00 95.27           C  
ATOM   2308  O   PHE A 290       7.402   2.331   3.193  1.00 95.27           O  
ATOM   2309  CG  PHE A 290       7.394   0.833   0.069  1.00 95.27           C  
ATOM   2310  CD1 PHE A 290       8.239  -0.090  -0.534  1.00 95.27           C  
ATOM   2311  CD2 PHE A 290       6.281   0.370   0.758  1.00 95.27           C  
ATOM   2312  CE1 PHE A 290       7.979  -1.456  -0.451  1.00 95.27           C  
ATOM   2313  CE2 PHE A 290       6.014  -0.994   0.845  1.00 95.27           C  
ATOM   2314  CZ  PHE A 290       6.864  -1.905   0.239  1.00 95.27           C  
ATOM   2315  N   PHE A 291       7.311   4.442   2.398  1.00 96.93           N  
ATOM   2316  CA  PHE A 291       6.318   4.900   3.363  1.00 96.93           C  
ATOM   2317  C   PHE A 291       4.912   4.789   2.787  1.00 96.93           C  
ATOM   2318  CB  PHE A 291       6.602   6.345   3.784  1.00 96.93           C  
ATOM   2319  O   PHE A 291       4.623   5.352   1.729  1.00 96.93           O  
ATOM   2320  CG  PHE A 291       5.551   6.932   4.687  1.00 96.93           C  
ATOM   2321  CD1 PHE A 291       4.813   8.041   4.290  1.00 96.93           C  
ATOM   2322  CD2 PHE A 291       5.300   6.374   5.934  1.00 96.93           C  
ATOM   2323  CE1 PHE A 291       3.840   8.586   5.125  1.00 96.93           C  
ATOM   2324  CE2 PHE A 291       4.329   6.913   6.773  1.00 96.93           C  
ATOM   2325  CZ  PHE A 291       3.601   8.019   6.367  1.00 96.93           C  
ATOM   2326  N   VAL A 292       4.077   4.076   3.517  1.00 95.03           N  
ATOM   2327  CA  VAL A 292       2.701   3.855   3.083  1.00 95.03           C  
ATOM   2328  C   VAL A 292       1.740   4.581   4.021  1.00 95.03           C  
ATOM   2329  CB  VAL A 292       2.359   2.349   3.029  1.00 95.03           C  
ATOM   2330  O   VAL A 292       1.501   4.131   5.144  1.00 95.03           O  
ATOM   2331  CG1 VAL A 292       0.968   2.133   2.435  1.00 95.03           C  
ATOM   2332  CG2 VAL A 292       3.411   1.591   2.223  1.00 95.03           C  
ATOM   2333  N   ASP A 293       1.145   5.647   3.548  1.00 92.30           N  
ATOM   2334  CA  ASP A 293       0.312   6.487   4.403  1.00 92.30           C  
ATOM   2335  C   ASP A 293      -0.991   5.778   4.767  1.00 92.30           C  
ATOM   2336  CB  ASP A 293       0.010   7.820   3.716  1.00 92.30           C  
ATOM   2337  O   ASP A 293      -1.563   6.027   5.830  1.00 92.30           O  
ATOM   2338  CG  ASP A 293      -0.617   7.651   2.343  1.00 92.30           C  
ATOM   2339  OD1 ASP A 293      -0.584   6.530   1.791  1.00 92.30           O  
ATOM   2340  OD2 ASP A 293      -1.146   8.649   1.806  1.00 92.30           O  
ATOM   2341  N   ASP A 294      -1.383   4.795   3.950  1.00 90.50           N  
ATOM   2342  CA  ASP A 294      -2.616   4.058   4.206  1.00 90.50           C  
ATOM   2343  C   ASP A 294      -2.485   3.182   5.450  1.00 90.50           C  
ATOM   2344  CB  ASP A 294      -2.990   3.199   2.995  1.00 90.50           C  
ATOM   2345  O   ASP A 294      -3.483   2.869   6.103  1.00 90.50           O  
ATOM   2346  CG  ASP A 294      -3.386   4.024   1.783  1.00 90.50           C  
ATOM   2347  OD1 ASP A 294      -3.942   5.130   1.953  1.00 90.50           O  
ATOM   2348  OD2 ASP A 294      -3.142   3.562   0.648  1.00 90.50           O  
ATOM   2349  N   ILE A 295      -1.226   2.812   5.823  1.00 93.48           N  
ATOM   2350  CA  ILE A 295      -1.056   1.942   6.982  1.00 93.48           C  
ATOM   2351  C   ILE A 295      -0.176   2.633   8.021  1.00 93.48           C  
ATOM   2352  CB  ILE A 295      -0.445   0.581   6.581  1.00 93.48           C  
ATOM   2353  O   ILE A 295       0.322   1.989   8.948  1.00 93.48           O  
ATOM   2354  CG1 ILE A 295       0.944   0.780   5.965  1.00 93.48           C  
ATOM   2355  CG2 ILE A 295      -1.372  -0.164   5.616  1.00 93.48           C  
ATOM   2356  CD1 ILE A 295       1.720  -0.513   5.756  1.00 93.48           C  
ATOM   2357  N   CYS A 296       0.164   3.884   7.835  1.00 94.10           N  
ATOM   2358  CA  CYS A 296       0.810   4.780   8.788  1.00 94.10           C  
ATOM   2359  C   CYS A 296       2.179   4.247   9.194  1.00 94.10           C  
ATOM   2360  CB  CYS A 296      -0.064   4.964  10.028  1.00 94.10           C  
ATOM   2361  O   CYS A 296       2.547   4.300  10.369  1.00 94.10           O  
ATOM   2362  SG  CYS A 296      -1.778   5.394   9.654  1.00 94.10           S  
ATOM   2363  N   ARG A 297       2.910   3.685   8.296  1.00 95.75           N  
ATOM   2364  CA  ARG A 297       4.258   3.216   8.602  1.00 95.75           C  
ATOM   2365  C   ARG A 297       5.051   2.957   7.325  1.00 95.75           C  
ATOM   2366  CB  ARG A 297       4.205   1.946   9.453  1.00 95.75           C  
ATOM   2367  O   ARG A 297       4.477   2.874   6.238  1.00 95.75           O  
ATOM   2368  CG  ARG A 297       3.721   0.718   8.699  1.00 95.75           C  
ATOM   2369  CD  ARG A 297       3.835  -0.544   9.542  1.00 95.75           C  
ATOM   2370  NE  ARG A 297       5.151  -1.163   9.410  1.00 95.75           N  
ATOM   2371  NH1 ARG A 297       4.706  -2.905  10.861  1.00 95.75           N  
ATOM   2372  NH2 ARG A 297       6.755  -2.748   9.847  1.00 95.75           N  
ATOM   2373  CZ  ARG A 297       5.534  -2.270  10.040  1.00 95.75           C  
ATOM   2374  N   SER A 298       6.322   2.835   7.477  1.00 96.51           N  
ATOM   2375  CA  SER A 298       7.225   2.414   6.411  1.00 96.51           C  
ATOM   2376  C   SER A 298       7.368   0.896   6.375  1.00 96.51           C  
ATOM   2377  CB  SER A 298       8.600   3.060   6.586  1.00 96.51           C  
ATOM   2378  O   SER A 298       7.421   0.248   7.422  1.00 96.51           O  
ATOM   2379  OG  SER A 298       8.514   4.469   6.462  1.00 96.51           O  
ATOM   2380  N   ILE A 299       7.318   0.351   5.155  1.00 96.06           N  
ATOM   2381  CA  ILE A 299       7.622  -1.059   4.939  1.00 96.06           C  
ATOM   2382  C   ILE A 299       8.743  -1.195   3.912  1.00 96.06           C  
ATOM   2383  CB  ILE A 299       6.373  -1.843   4.477  1.00 96.06           C  
ATOM   2384  O   ILE A 299       9.296  -0.193   3.451  1.00 96.06           O  
ATOM   2385  CG1 ILE A 299       5.847  -1.275   3.153  1.00 96.06           C  
ATOM   2386  CG2 ILE A 299       5.287  -1.813   5.556  1.00 96.06           C  
ATOM   2387  CD1 ILE A 299       4.706  -2.079   2.545  1.00 96.06           C  
ATOM   2388  N   TYR A 300       9.071  -2.467   3.684  1.00 97.22           N  
ATOM   2389  CA  TYR A 300      10.152  -2.664   2.726  1.00 97.22           C  
ATOM   2390  C   TYR A 300       9.874  -3.863   1.828  1.00 97.22           C  
ATOM   2391  CB  TYR A 300      11.487  -2.854   3.453  1.00 97.22           C  
ATOM   2392  O   TYR A 300       9.017  -4.694   2.138  1.00 97.22           O  
ATOM   2393  CG  TYR A 300      11.555  -4.117   4.277  1.00 97.22           C  
ATOM   2394  CD1 TYR A 300      11.087  -4.141   5.589  1.00 97.22           C  
ATOM   2395  CD2 TYR A 300      12.086  -5.287   3.746  1.00 97.22           C  
ATOM   2396  CE1 TYR A 300      11.149  -5.302   6.353  1.00 97.22           C  
ATOM   2397  CE2 TYR A 300      12.153  -6.453   4.501  1.00 97.22           C  
ATOM   2398  OH  TYR A 300      11.746  -7.603   6.553  1.00 97.22           O  
ATOM   2399  CZ  TYR A 300      11.683  -6.451   5.801  1.00 97.22           C  
ATOM   2400  N   ALA A 301      10.542  -3.842   0.663  1.00 97.78           N  
ATOM   2401  CA  ALA A 301      10.501  -4.956  -0.282  1.00 97.78           C  
ATOM   2402  C   ALA A 301      11.906  -5.467  -0.589  1.00 97.78           C  
ATOM   2403  CB  ALA A 301       9.798  -4.535  -1.570  1.00 97.78           C  
ATOM   2404  O   ALA A 301      12.879  -4.715  -0.502  1.00 97.78           O  
ATOM   2405  N   THR A 302      11.966  -6.772  -0.888  1.00 98.04           N  
ATOM   2406  CA  THR A 302      13.252  -7.393  -1.185  1.00 98.04           C  
ATOM   2407  C   THR A 302      13.262  -7.964  -2.601  1.00 98.04           C  
ATOM   2408  CB  THR A 302      13.579  -8.510  -0.177  1.00 98.04           C  
ATOM   2409  O   THR A 302      12.208  -8.277  -3.157  1.00 98.04           O  
ATOM   2410  CG2 THR A 302      13.715  -7.952   1.236  1.00 98.04           C  
ATOM   2411  OG1 THR A 302      12.530  -9.485  -0.195  1.00 98.04           O  
ATOM   2412  N   PHE A 303      14.411  -8.067  -3.187  1.00 98.23           N  
ATOM   2413  CA  PHE A 303      14.589  -8.551  -4.551  1.00 98.23           C  
ATOM   2414  C   PHE A 303      14.094  -9.986  -4.686  1.00 98.23           C  
ATOM   2415  CB  PHE A 303      16.061  -8.462  -4.967  1.00 98.23           C  
ATOM   2416  O   PHE A 303      14.415 -10.839  -3.857  1.00 98.23           O  
ATOM   2417  CG  PHE A 303      16.351  -9.074  -6.311  1.00 98.23           C  
ATOM   2418  CD1 PHE A 303      16.948 -10.325  -6.407  1.00 98.23           C  
ATOM   2419  CD2 PHE A 303      16.025  -8.398  -7.479  1.00 98.23           C  
ATOM   2420  CE1 PHE A 303      17.217 -10.893  -7.650  1.00 98.23           C  
ATOM   2421  CE2 PHE A 303      16.291  -8.959  -8.725  1.00 98.23           C  
ATOM   2422  CZ  PHE A 303      16.888 -10.207  -8.808  1.00 98.23           C  
ATOM   2423  N   VAL A 304      13.373 -10.218  -5.766  1.00 97.70           N  
ATOM   2424  CA  VAL A 304      12.843 -11.555  -6.013  1.00 97.70           C  
ATOM   2425  C   VAL A 304      13.481 -12.139  -7.272  1.00 97.70           C  
ATOM   2426  CB  VAL A 304      11.305 -11.539  -6.153  1.00 97.70           C  
ATOM   2427  O   VAL A 304      14.118 -13.193  -7.221  1.00 97.70           O  
ATOM   2428  CG1 VAL A 304      10.786 -12.914  -6.572  1.00 97.70           C  
ATOM   2429  CG2 VAL A 304      10.655 -11.097  -4.843  1.00 97.70           C  
ATOM   2430  N   GLU A 305      13.301 -11.348  -8.380  1.00 97.53           N  
ATOM   2431  CA  GLU A 305      13.809 -11.863  -9.648  1.00 97.53           C  
ATOM   2432  C   GLU A 305      13.998 -10.739 -10.664  1.00 97.53           C  
ATOM   2433  CB  GLU A 305      12.865 -12.928 -10.213  1.00 97.53           C  
ATOM   2434  O   GLU A 305      13.468  -9.640 -10.488  1.00 97.53           O  
ATOM   2435  CG  GLU A 305      11.483 -12.400 -10.567  1.00 97.53           C  
ATOM   2436  CD  GLU A 305      10.537 -13.481 -11.064  1.00 97.53           C  
ATOM   2437  OE1 GLU A 305       9.376 -13.161 -11.409  1.00 97.53           O  
ATOM   2438  OE2 GLU A 305      10.958 -14.659 -11.107  1.00 97.53           O  
ATOM   2439  N   GLU A 306      14.792 -11.106 -11.748  1.00 97.94           N  
ATOM   2440  CA  GLU A 306      14.896 -10.231 -12.913  1.00 97.94           C  
ATOM   2441  C   GLU A 306      13.767 -10.496 -13.904  1.00 97.94           C  
ATOM   2442  CB  GLU A 306      16.252 -10.408 -13.600  1.00 97.94           C  
ATOM   2443  O   GLU A 306      13.404 -11.649 -14.146  1.00 97.94           O  
ATOM   2444  CG  GLU A 306      17.437 -10.005 -12.735  1.00 97.94           C  
ATOM   2445  CD  GLU A 306      18.775 -10.154 -13.442  1.00 97.94           C  
ATOM   2446  OE1 GLU A 306      19.819  -9.805 -12.846  1.00 97.94           O  
ATOM   2447  OE2 GLU A 306      18.778 -10.623 -14.602  1.00 97.94           O  
ATOM   2448  N   VAL A 307      13.256  -9.403 -14.404  1.00 96.94           N  
ATOM   2449  CA  VAL A 307      12.178  -9.544 -15.377  1.00 96.94           C  
ATOM   2450  C   VAL A 307      12.409  -8.591 -16.547  1.00 96.94           C  
ATOM   2451  CB  VAL A 307      10.797  -9.278 -14.736  1.00 96.94           C  
ATOM   2452  O   VAL A 307      13.160  -7.620 -16.426  1.00 96.94           O  
ATOM   2453  CG1 VAL A 307      10.525 -10.271 -13.608  1.00 96.94           C  
ATOM   2454  CG2 VAL A 307      10.718  -7.842 -14.220  1.00 96.94           C  
ATOM   2455  N   VAL A 308      11.873  -8.956 -17.695  1.00 95.52           N  
ATOM   2456  CA  VAL A 308      11.884  -8.071 -18.855  1.00 95.52           C  
ATOM   2457  C   VAL A 308      10.452  -7.708 -19.242  1.00 95.52           C  
ATOM   2458  CB  VAL A 308      12.613  -8.718 -20.055  1.00 95.52           C  
ATOM   2459  O   VAL A 308       9.642  -8.588 -19.542  1.00 95.52           O  
ATOM   2460  CG1 VAL A 308      12.564  -7.800 -21.275  1.00 95.52           C  
ATOM   2461  CG2 VAL A 308      14.059  -9.046 -19.686  1.00 95.52           C  
ATOM   2462  N   LEU A 309      10.165  -6.434 -19.215  1.00 92.65           N  
ATOM   2463  CA  LEU A 309       8.852  -5.931 -19.600  1.00 92.65           C  
ATOM   2464  C   LEU A 309       8.943  -5.089 -20.868  1.00 92.65           C  
ATOM   2465  CB  LEU A 309       8.240  -5.104 -18.466  1.00 92.65           C  
ATOM   2466  O   LEU A 309       9.562  -4.022 -20.867  1.00 92.65           O  
ATOM   2467  CG  LEU A 309       7.946  -5.851 -17.165  1.00 92.65           C  
ATOM   2468  CD1 LEU A 309       7.592  -4.865 -16.056  1.00 92.65           C  
ATOM   2469  CD2 LEU A 309       6.822  -6.860 -17.369  1.00 92.65           C  
ATOM   2470  N   GLU A 310       8.320  -5.587 -21.878  1.00 91.84           N  
ATOM   2471  CA  GLU A 310       8.359  -4.872 -23.150  1.00 91.84           C  
ATOM   2472  C   GLU A 310       9.786  -4.470 -23.514  1.00 91.84           C  
ATOM   2473  CB  GLU A 310       7.461  -3.634 -23.099  1.00 91.84           C  
ATOM   2474  O   GLU A 310      10.035  -3.326 -23.899  1.00 91.84           O  
ATOM   2475  CG  GLU A 310       6.001  -3.944 -22.799  1.00 91.84           C  
ATOM   2476  CD  GLU A 310       5.300  -4.680 -23.929  1.00 91.84           C  
ATOM   2477  OE1 GLU A 310       4.238  -5.296 -23.686  1.00 91.84           O  
ATOM   2478  OE2 GLU A 310       5.818  -4.641 -25.068  1.00 91.84           O  
ATOM   2479  N   ARG A 311      10.890  -5.275 -23.342  1.00 92.92           N  
ATOM   2480  CA  ARG A 311      12.290  -5.136 -23.730  1.00 92.92           C  
ATOM   2481  C   ARG A 311      13.056  -4.286 -22.722  1.00 92.92           C  
ATOM   2482  CB  ARG A 311      12.402  -4.520 -25.127  1.00 92.92           C  
ATOM   2483  O   ARG A 311      14.202  -3.903 -22.969  1.00 92.92           O  
ATOM   2484  CG  ARG A 311      11.771  -5.363 -26.224  1.00 92.92           C  
ATOM   2485  CD  ARG A 311      11.757  -4.631 -27.559  1.00 92.92           C  
ATOM   2486  NE  ARG A 311      13.108  -4.396 -28.060  1.00 92.92           N  
ATOM   2487  NH1 ARG A 311      12.464  -2.896 -29.694  1.00 92.92           N  
ATOM   2488  NH2 ARG A 311      14.676  -3.438 -29.437  1.00 92.92           N  
ATOM   2489  CZ  ARG A 311      13.413  -3.578 -29.062  1.00 92.92           C  
ATOM   2490  N   VAL A 312      12.340  -3.913 -21.684  1.00 94.44           N  
ATOM   2491  CA  VAL A 312      13.023  -3.145 -20.649  1.00 94.44           C  
ATOM   2492  C   VAL A 312      13.343  -4.049 -19.461  1.00 94.44           C  
ATOM   2493  CB  VAL A 312      12.175  -1.938 -20.187  1.00 94.44           C  
ATOM   2494  O   VAL A 312      12.444  -4.653 -18.872  1.00 94.44           O  
ATOM   2495  CG1 VAL A 312      12.912  -1.141 -19.111  1.00 94.44           C  
ATOM   2496  CG2 VAL A 312      11.829  -1.043 -21.375  1.00 94.44           C  
ATOM   2497  N   PRO A 313      14.638  -4.172 -19.133  1.00 95.31           N  
ATOM   2498  CA  PRO A 313      15.007  -4.983 -17.970  1.00 95.31           C  
ATOM   2499  C   PRO A 313      14.518  -4.384 -16.654  1.00 95.31           C  
ATOM   2500  CB  PRO A 313      16.537  -5.002 -18.027  1.00 95.31           C  
ATOM   2501  O   PRO A 313      14.577  -3.166 -16.466  1.00 95.31           O  
ATOM   2502  CG  PRO A 313      16.907  -3.777 -18.798  1.00 95.31           C  
ATOM   2503  CD  PRO A 313      15.805  -3.477 -19.774  1.00 95.31           C  
ATOM   2504  N   GLY A 314      13.986  -5.246 -15.840  1.00 97.13           N  
ATOM   2505  CA  GLY A 314      13.503  -4.821 -14.536  1.00 97.13           C  
ATOM   2506  C   GLY A 314      13.795  -5.824 -13.436  1.00 97.13           C  
ATOM   2507  O   GLY A 314      14.110  -6.983 -13.713  1.00 97.13           O  
ATOM   2508  N   TRP A 315      13.769  -5.285 -12.200  1.00 98.25           N  
ATOM   2509  CA  TRP A 315      13.910  -6.111 -11.006  1.00 98.25           C  
ATOM   2510  C   TRP A 315      12.624  -6.107 -10.186  1.00 98.25           C  
ATOM   2511  CB  TRP A 315      15.079  -5.621 -10.147  1.00 98.25           C  
ATOM   2512  O   TRP A 315      12.156  -5.050  -9.758  1.00 98.25           O  
ATOM   2513  CG  TRP A 315      16.419  -5.766 -10.802  1.00 98.25           C  
ATOM   2514  CD1 TRP A 315      16.698  -6.417 -11.972  1.00 98.25           C  
ATOM   2515  CD2 TRP A 315      17.665  -5.253 -10.322  1.00 98.25           C  
ATOM   2516  CE2 TRP A 315      18.659  -5.630 -11.252  1.00 98.25           C  
ATOM   2517  CE3 TRP A 315      18.038  -4.509  -9.194  1.00 98.25           C  
ATOM   2518  NE1 TRP A 315      18.044  -6.339 -12.248  1.00 98.25           N  
ATOM   2519  CH2 TRP A 315      20.341  -4.559  -9.976  1.00 98.25           C  
ATOM   2520  CZ2 TRP A 315      20.004  -5.287 -11.088  1.00 98.25           C  
ATOM   2521  CZ3 TRP A 315      19.376  -4.169  -9.033  1.00 98.25           C  
ATOM   2522  N   LYS A 316      12.138  -7.328  -9.944  1.00 98.02           N  
ATOM   2523  CA  LYS A 316      10.927  -7.454  -9.137  1.00 98.02           C  
ATOM   2524  C   LYS A 316      11.259  -7.467  -7.647  1.00 98.02           C  
ATOM   2525  CB  LYS A 316      10.160  -8.722  -9.514  1.00 98.02           C  
ATOM   2526  O   LYS A 316      12.067  -8.280  -7.193  1.00 98.02           O  
ATOM   2527  CG  LYS A 316       8.874  -8.925  -8.726  1.00 98.02           C  
ATOM   2528  CD  LYS A 316       8.171 -10.215  -9.126  1.00 98.02           C  
ATOM   2529  CE  LYS A 316       6.981 -10.508  -8.223  1.00 98.02           C  
ATOM   2530  NZ  LYS A 316       6.298 -11.781  -8.601  1.00 98.02           N  
ATOM   2531  N   TYR A 317      10.656  -6.575  -6.897  1.00 98.27           N  
ATOM   2532  CA  TYR A 317      10.732  -6.481  -5.444  1.00 98.27           C  
ATOM   2533  C   TYR A 317       9.369  -6.732  -4.809  1.00 98.27           C  
ATOM   2534  CB  TYR A 317      11.259  -5.106  -5.021  1.00 98.27           C  
ATOM   2535  O   TYR A 317       8.367  -6.144  -5.222  1.00 98.27           O  
ATOM   2536  CG  TYR A 317      12.749  -4.946  -5.202  1.00 98.27           C  
ATOM   2537  CD1 TYR A 317      13.612  -4.997  -4.110  1.00 98.27           C  
ATOM   2538  CD2 TYR A 317      13.296  -4.741  -6.464  1.00 98.27           C  
ATOM   2539  CE1 TYR A 317      14.986  -4.847  -4.272  1.00 98.27           C  
ATOM   2540  CE2 TYR A 317      14.667  -4.590  -6.638  1.00 98.27           C  
ATOM   2541  OH  TYR A 317      16.862  -4.496  -5.703  1.00 98.27           O  
ATOM   2542  CZ  TYR A 317      15.503  -4.645  -5.537  1.00 98.27           C  
ATOM   2543  N   ALA A 318       9.337  -7.572  -3.802  1.00 97.89           N  
ATOM   2544  CA  ALA A 318       8.079  -7.921  -3.146  1.00 97.89           C  
ATOM   2545  C   ALA A 318       8.198  -7.791  -1.630  1.00 97.89           C  
ATOM   2546  CB  ALA A 318       7.656  -9.338  -3.524  1.00 97.89           C  
ATOM   2547  O   ALA A 318       9.277  -7.986  -1.066  1.00 97.89           O  
ATOM   2548  N   VAL A 319       7.098  -7.410  -1.049  1.00 97.23           N  
ATOM   2549  CA  VAL A 319       7.041  -7.331   0.407  1.00 97.23           C  
ATOM   2550  C   VAL A 319       7.189  -8.727   1.007  1.00 97.23           C  
ATOM   2551  CB  VAL A 319       5.725  -6.681   0.889  1.00 97.23           C  
ATOM   2552  O   VAL A 319       6.398  -9.625   0.710  1.00 97.23           O  
ATOM   2553  CG1 VAL A 319       5.644  -6.692   2.414  1.00 97.23           C  
ATOM   2554  CG2 VAL A 319       5.608  -5.254   0.355  1.00 97.23           C  
ATOM   2555  N   PRO A 320       8.186  -8.941   1.834  1.00 97.23           N  
ATOM   2556  CA  PRO A 320       8.436 -10.273   2.389  1.00 97.23           C  
ATOM   2557  C   PRO A 320       7.481 -10.627   3.527  1.00 97.23           C  
ATOM   2558  CB  PRO A 320       9.878 -10.180   2.894  1.00 97.23           C  
ATOM   2559  O   PRO A 320       6.877  -9.736   4.130  1.00 97.23           O  
ATOM   2560  CG  PRO A 320      10.042  -8.757   3.320  1.00 97.23           C  
ATOM   2561  CD  PRO A 320       9.279  -7.883   2.367  1.00 97.23           C  
ATOM   2562  N   PRO A 321       7.352 -11.952   3.875  1.00 97.12           N  
ATOM   2563  CA  PRO A 321       6.484 -12.409   4.963  1.00 97.12           C  
ATOM   2564  C   PRO A 321       6.855 -11.795   6.311  1.00 97.12           C  
ATOM   2565  CB  PRO A 321       6.700 -13.924   4.974  1.00 97.12           C  
ATOM   2566  O   PRO A 321       5.997 -11.652   7.186  1.00 97.12           O  
ATOM   2567  CG  PRO A 321       7.140 -14.257   3.585  1.00 97.12           C  
ATOM   2568  CD  PRO A 321       7.940 -13.105   3.048  1.00 97.12           C  
ATOM   2569  N   GLU A 322       8.104 -11.358   6.525  1.00 97.32           N  
ATOM   2570  CA  GLU A 322       8.604 -10.813   7.783  1.00 97.32           C  
ATOM   2571  C   GLU A 322       7.827  -9.565   8.192  1.00 97.32           C  
ATOM   2572  CB  GLU A 322      10.097 -10.491   7.674  1.00 97.32           C  
ATOM   2573  O   GLU A 322       7.713  -9.260   9.381  1.00 97.32           O  
ATOM   2574  CG  GLU A 322      10.983 -11.720   7.537  1.00 97.32           C  
ATOM   2575  CD  GLU A 322      11.062 -12.246   6.112  1.00 97.32           C  
ATOM   2576  OE1 GLU A 322      11.735 -13.276   5.882  1.00 97.32           O  
ATOM   2577  OE2 GLU A 322      10.447 -11.622   5.219  1.00 97.32           O  
ATOM   2578  N   VAL A 323       7.331  -8.838   7.219  1.00 96.21           N  
ATOM   2579  CA  VAL A 323       6.602  -7.602   7.483  1.00 96.21           C  
ATOM   2580  C   VAL A 323       5.313  -7.913   8.239  1.00 96.21           C  
ATOM   2581  CB  VAL A 323       6.284  -6.840   6.177  1.00 96.21           C  
ATOM   2582  O   VAL A 323       4.844  -7.100   9.040  1.00 96.21           O  
ATOM   2583  CG1 VAL A 323       5.246  -5.748   6.428  1.00 96.21           C  
ATOM   2584  CG2 VAL A 323       7.559  -6.244   5.583  1.00 96.21           C  
ATOM   2585  N   PHE A 324       4.746  -9.175   8.046  1.00 95.99           N  
ATOM   2586  CA  PHE A 324       3.454  -9.532   8.619  1.00 95.99           C  
ATOM   2587  C   PHE A 324       3.622 -10.537   9.752  1.00 95.99           C  
ATOM   2588  CB  PHE A 324       2.527 -10.105   7.542  1.00 95.99           C  
ATOM   2589  O   PHE A 324       2.638 -11.069  10.268  1.00 95.99           O  
ATOM   2590  CG  PHE A 324       2.101  -9.098   6.508  1.00 95.99           C  
ATOM   2591  CD1 PHE A 324       1.131  -8.148   6.802  1.00 95.99           C  
ATOM   2592  CD2 PHE A 324       2.671  -9.101   5.242  1.00 95.99           C  
ATOM   2593  CE1 PHE A 324       0.734  -7.214   5.847  1.00 95.99           C  
ATOM   2594  CE2 PHE A 324       2.280  -8.171   4.283  1.00 95.99           C  
ATOM   2595  CZ  PHE A 324       1.311  -7.229   4.587  1.00 95.99           C  
ATOM   2596  N   GLN A 325       4.835 -10.814  10.194  1.00 97.35           N  
ATOM   2597  CA  GLN A 325       5.100 -11.767  11.266  1.00 97.35           C  
ATOM   2598  C   GLN A 325       4.782 -11.163  12.630  1.00 97.35           C  
ATOM   2599  CB  GLN A 325       6.557 -12.231  11.224  1.00 97.35           C  
ATOM   2600  O   GLN A 325       4.921  -9.954  12.828  1.00 97.35           O  
ATOM   2601  CG  GLN A 325       6.858 -13.212  10.099  1.00 97.35           C  
ATOM   2602  CD  GLN A 325       8.312 -13.643  10.069  1.00 97.35           C  
ATOM   2603  NE2 GLN A 325       8.610 -14.669   9.280  1.00 97.35           N  
ATOM   2604  OE1 GLN A 325       9.161 -13.057  10.749  1.00 97.35           O  
ATOM   2605  N   CYS A 326       4.352 -11.951  13.491  1.00 96.69           N  
ATOM   2606  CA  CYS A 326       4.102 -11.530  14.865  1.00 96.69           C  
ATOM   2607  C   CYS A 326       5.410 -11.287  15.607  1.00 96.69           C  
ATOM   2608  CB  CYS A 326       3.272 -12.578  15.604  1.00 96.69           C  
ATOM   2609  O   CYS A 326       6.468 -11.754  15.180  1.00 96.69           O  
ATOM   2610  SG  CYS A 326       4.147 -14.132  15.889  1.00 96.69           S  
ATOM   2611  N   PRO A 327       5.355 -10.598  16.701  1.00 95.64           N  
ATOM   2612  CA  PRO A 327       6.558 -10.249  17.460  1.00 95.64           C  
ATOM   2613  C   PRO A 327       7.266 -11.472  18.038  1.00 95.64           C  
ATOM   2614  CB  PRO A 327       6.021  -9.350  18.577  1.00 95.64           C  
ATOM   2615  O   PRO A 327       8.476 -11.433  18.279  1.00 95.64           O  
ATOM   2616  CG  PRO A 327       4.791  -8.723  18.004  1.00 95.64           C  
ATOM   2617  CD  PRO A 327       4.115  -9.726  17.114  1.00 95.64           C  
ATOM   2618  N   ASP A 328       6.509 -12.566  18.255  1.00 94.63           N  
ATOM   2619  CA  ASP A 328       7.125 -13.795  18.745  1.00 94.63           C  
ATOM   2620  C   ASP A 328       8.126 -14.348  17.733  1.00 94.63           C  
ATOM   2621  CB  ASP A 328       6.057 -14.844  19.056  1.00 94.63           C  
ATOM   2622  O   ASP A 328       9.177 -14.869  18.112  1.00 94.63           O  
ATOM   2623  CG  ASP A 328       5.158 -14.450  20.215  1.00 94.63           C  
ATOM   2624  OD1 ASP A 328       5.531 -13.551  20.998  1.00 94.63           O  
ATOM   2625  OD2 ASP A 328       4.067 -15.047  20.348  1.00 94.63           O  
ATOM   2626  N   LYS A 329       7.845 -14.216  16.488  1.00 96.73           N  
ATOM   2627  CA  LYS A 329       8.698 -14.716  15.414  1.00 96.73           C  
ATOM   2628  C   LYS A 329       9.656 -13.634  14.923  1.00 96.73           C  
ATOM   2629  CB  LYS A 329       7.849 -15.232  14.250  1.00 96.73           C  
ATOM   2630  O   LYS A 329      10.788 -13.930  14.534  1.00 96.73           O  
ATOM   2631  CG  LYS A 329       7.082 -16.508  14.562  1.00 96.73           C  
ATOM   2632  CD  LYS A 329       6.322 -17.015  13.343  1.00 96.73           C  
ATOM   2633  CE  LYS A 329       5.497 -18.252  13.672  1.00 96.73           C  
ATOM   2634  NZ  LYS A 329       4.701 -18.716  12.497  1.00 96.73           N  
ATOM   2635  N   ASN A 330       9.214 -12.400  14.944  1.00 97.00           N  
ATOM   2636  CA  ASN A 330      10.007 -11.242  14.545  1.00 97.00           C  
ATOM   2637  C   ASN A 330       9.915 -10.118  15.572  1.00 97.00           C  
ATOM   2638  CB  ASN A 330       9.568 -10.740  13.168  1.00 97.00           C  
ATOM   2639  O   ASN A 330       8.971  -9.327  15.550  1.00 97.00           O  
ATOM   2640  CG  ASN A 330      10.469  -9.646  12.630  1.00 97.00           C  
ATOM   2641  ND2 ASN A 330      10.226  -9.233  11.392  1.00 97.00           N  
ATOM   2642  OD1 ASN A 330      11.377  -9.177  13.322  1.00 97.00           O  
ATOM   2643  N   PRO A 331      10.912  -9.971  16.503  1.00 96.15           N  
ATOM   2644  CA  PRO A 331      10.892  -8.995  17.595  1.00 96.15           C  
ATOM   2645  C   PRO A 331      10.860  -7.552  17.096  1.00 96.15           C  
ATOM   2646  CB  PRO A 331      12.193  -9.283  18.348  1.00 96.15           C  
ATOM   2647  O   PRO A 331      10.451  -6.650  17.831  1.00 96.15           O  
ATOM   2648  CG  PRO A 331      12.502 -10.714  18.045  1.00 96.15           C  
ATOM   2649  CD  PRO A 331      12.023 -11.021  16.655  1.00 96.15           C  
ATOM   2650  N   ASN A 332      11.296  -7.344  15.860  1.00 94.75           N  
ATOM   2651  CA  ASN A 332      11.282  -6.001  15.291  1.00 94.75           C  
ATOM   2652  C   ASN A 332       9.858  -5.490  15.093  1.00 94.75           C  
ATOM   2653  CB  ASN A 332      12.046  -5.973  13.965  1.00 94.75           C  
ATOM   2654  O   ASN A 332       9.639  -4.285  14.964  1.00 94.75           O  
ATOM   2655  CG  ASN A 332      13.537  -6.178  14.144  1.00 94.75           C  
ATOM   2656  ND2 ASN A 332      14.195  -6.684  13.108  1.00 94.75           N  
ATOM   2657  OD1 ASN A 332      14.093  -5.885  15.206  1.00 94.75           O  
ATOM   2658  N   ASN A 333       8.918  -6.386  15.141  1.00 95.85           N  
ATOM   2659  CA  ASN A 333       7.526  -6.007  14.918  1.00 95.85           C  
ATOM   2660  C   ASN A 333       6.808  -5.711  16.231  1.00 95.85           C  
ATOM   2661  CB  ASN A 333       6.789  -7.103  14.145  1.00 95.85           C  
ATOM   2662  O   ASN A 333       5.629  -5.353  16.232  1.00 95.85           O  
ATOM   2663  CG  ASN A 333       7.113  -7.093  12.664  1.00 95.85           C  
ATOM   2664  ND2 ASN A 333       6.827  -8.199  11.987  1.00 95.85           N  
ATOM   2665  OD1 ASN A 333       7.617  -6.100  12.134  1.00 95.85           O  
ATOM   2666  N   LEU A 334       7.497  -5.805  17.332  1.00 95.72           N  
ATOM   2667  CA  LEU A 334       6.902  -5.639  18.653  1.00 95.72           C  
ATOM   2668  C   LEU A 334       6.279  -4.255  18.799  1.00 95.72           C  
ATOM   2669  CB  LEU A 334       7.952  -5.857  19.746  1.00 95.72           C  
ATOM   2670  O   LEU A 334       5.173  -4.119  19.327  1.00 95.72           O  
ATOM   2671  CG  LEU A 334       7.472  -5.695  21.189  1.00 95.72           C  
ATOM   2672  CD1 LEU A 334       6.425  -6.752  21.521  1.00 95.72           C  
ATOM   2673  CD2 LEU A 334       8.648  -5.778  22.156  1.00 95.72           C  
ATOM   2674  N   CYS A 335       6.899  -3.254  18.234  1.00 94.84           N  
ATOM   2675  CA  CYS A 335       6.457  -1.878  18.429  1.00 94.84           C  
ATOM   2676  C   CYS A 335       5.204  -1.586  17.612  1.00 94.84           C  
ATOM   2677  CB  CYS A 335       7.567  -0.900  18.044  1.00 94.84           C  
ATOM   2678  O   CYS A 335       4.551  -0.562  17.814  1.00 94.84           O  
ATOM   2679  SG  CYS A 335       8.088  -1.031  16.319  1.00 94.84           S  
ATOM   2680  N   PHE A 336       4.787  -2.408  16.763  1.00 94.54           N  
ATOM   2681  CA  PHE A 336       3.576  -2.215  15.974  1.00 94.54           C  
ATOM   2682  C   PHE A 336       2.376  -2.861  16.656  1.00 94.54           C  
ATOM   2683  CB  PHE A 336       3.753  -2.792  14.566  1.00 94.54           C  
ATOM   2684  O   PHE A 336       1.257  -2.804  16.141  1.00 94.54           O  
ATOM   2685  CG  PHE A 336       4.829  -2.113  13.763  1.00 94.54           C  
ATOM   2686  CD1 PHE A 336       4.740  -0.760  13.457  1.00 94.54           C  
ATOM   2687  CD2 PHE A 336       5.931  -2.828  13.313  1.00 94.54           C  
ATOM   2688  CE1 PHE A 336       5.735  -0.130  12.714  1.00 94.54           C  
ATOM   2689  CE2 PHE A 336       6.930  -2.205  12.569  1.00 94.54           C  
ATOM   2690  CZ  PHE A 336       6.829  -0.856  12.270  1.00 94.54           C  
ATOM   2691  N   CYS A 337       2.611  -3.424  17.798  1.00 93.54           N  
ATOM   2692  CA  CYS A 337       1.578  -4.097  18.578  1.00 93.54           C  
ATOM   2693  C   CYS A 337       1.139  -3.238  19.758  1.00 93.54           C  
ATOM   2694  CB  CYS A 337       2.081  -5.450  19.079  1.00 93.54           C  
ATOM   2695  O   CYS A 337       1.867  -3.112  20.744  1.00 93.54           O  
ATOM   2696  SG  CYS A 337       0.791  -6.480  19.813  1.00 93.54           S  
ATOM   2697  N   PRO A 338      -0.001  -2.648  19.622  1.00 87.29           N  
ATOM   2698  CA  PRO A 338      -0.438  -1.760  20.702  1.00 87.29           C  
ATOM   2699  C   PRO A 338      -0.674  -2.501  22.016  1.00 87.29           C  
ATOM   2700  CB  PRO A 338      -1.745  -1.170  20.167  1.00 87.29           C  
ATOM   2701  O   PRO A 338      -0.502  -1.925  23.094  1.00 87.29           O  
ATOM   2702  CG  PRO A 338      -2.169  -2.104  19.080  1.00 87.29           C  
ATOM   2703  CD  PRO A 338      -0.944  -2.757  18.507  1.00 87.29           C  
ATOM   2704  N   ASP A 339      -1.089  -3.743  21.912  1.00 89.34           N  
ATOM   2705  CA  ASP A 339      -1.403  -4.558  23.082  1.00 89.34           C  
ATOM   2706  C   ASP A 339      -0.776  -5.946  22.970  1.00 89.34           C  
ATOM   2707  CB  ASP A 339      -2.918  -4.678  23.261  1.00 89.34           C  
ATOM   2708  O   ASP A 339      -1.298  -6.813  22.267  1.00 89.34           O  
ATOM   2709  CG  ASP A 339      -3.309  -5.472  24.496  1.00 89.34           C  
ATOM   2710  OD1 ASP A 339      -2.419  -5.826  25.299  1.00 89.34           O  
ATOM   2711  OD2 ASP A 339      -4.516  -5.748  24.665  1.00 89.34           O  
ATOM   2712  N   THR A 340       0.290  -6.195  23.797  1.00 90.92           N  
ATOM   2713  CA  THR A 340       1.045  -7.439  23.701  1.00 90.92           C  
ATOM   2714  C   THR A 340       0.309  -8.575  24.405  1.00 90.92           C  
ATOM   2715  CB  THR A 340       2.454  -7.285  24.304  1.00 90.92           C  
ATOM   2716  O   THR A 340       0.665  -9.745  24.246  1.00 90.92           O  
ATOM   2717  CG2 THR A 340       3.294  -6.303  23.495  1.00 90.92           C  
ATOM   2718  OG1 THR A 340       2.341  -6.805  25.650  1.00 90.92           O  
ATOM   2719  N   THR A 341      -0.725  -8.259  25.084  1.00 91.27           N  
ATOM   2720  CA  THR A 341      -1.488  -9.285  25.785  1.00 91.27           C  
ATOM   2721  C   THR A 341      -2.569  -9.868  24.879  1.00 91.27           C  
ATOM   2722  CB  THR A 341      -2.136  -8.724  27.065  1.00 91.27           C  
ATOM   2723  O   THR A 341      -3.118 -10.935  25.165  1.00 91.27           O  
ATOM   2724  CG2 THR A 341      -1.095  -8.065  27.964  1.00 91.27           C  
ATOM   2725  OG1 THR A 341      -3.125  -7.752  26.706  1.00 91.27           O  
ATOM   2726  N   SER A 342      -2.839  -9.239  23.791  1.00 92.07           N  
ATOM   2727  CA  SER A 342      -3.867  -9.689  22.858  1.00 92.07           C  
ATOM   2728  C   SER A 342      -3.382 -10.875  22.031  1.00 92.07           C  
ATOM   2729  CB  SER A 342      -4.285  -8.547  21.930  1.00 92.07           C  
ATOM   2730  O   SER A 342      -2.251 -10.875  21.539  1.00 92.07           O  
ATOM   2731  OG  SER A 342      -5.114  -9.026  20.885  1.00 92.07           O  
ATOM   2732  N   PRO A 343      -4.271 -11.909  21.891  1.00 92.67           N  
ATOM   2733  CA  PRO A 343      -3.898 -13.033  21.030  1.00 92.67           C  
ATOM   2734  C   PRO A 343      -3.620 -12.606  19.590  1.00 92.67           C  
ATOM   2735  CB  PRO A 343      -5.120 -13.953  21.100  1.00 92.67           C  
ATOM   2736  O   PRO A 343      -2.830 -13.248  18.894  1.00 92.67           O  
ATOM   2737  CG  PRO A 343      -6.247 -13.060  21.508  1.00 92.67           C  
ATOM   2738  CD  PRO A 343      -5.691 -11.939  22.339  1.00 92.67           C  
ATOM   2739  N   LEU A 344      -4.204 -11.515  19.184  1.00 93.87           N  
ATOM   2740  CA  LEU A 344      -4.045 -11.024  17.820  1.00 93.87           C  
ATOM   2741  C   LEU A 344      -2.594 -10.642  17.545  1.00 93.87           C  
ATOM   2742  CB  LEU A 344      -4.958  -9.820  17.573  1.00 93.87           C  
ATOM   2743  O   LEU A 344      -2.109 -10.797  16.422  1.00 93.87           O  
ATOM   2744  CG  LEU A 344      -6.459 -10.063  17.732  1.00 93.87           C  
ATOM   2745  CD1 LEU A 344      -7.230  -8.761  17.541  1.00 93.87           C  
ATOM   2746  CD2 LEU A 344      -6.937 -11.123  16.744  1.00 93.87           C  
ATOM   2747  N   CYS A 345      -1.872 -10.210  18.577  1.00 94.68           N  
ATOM   2748  CA  CYS A 345      -0.491  -9.755  18.454  1.00 94.68           C  
ATOM   2749  C   CYS A 345       0.466 -10.936  18.358  1.00 94.68           C  
ATOM   2750  CB  CYS A 345      -0.110  -8.872  19.642  1.00 94.68           C  
ATOM   2751  O   CYS A 345       1.647 -10.761  18.051  1.00 94.68           O  
ATOM   2752  SG  CYS A 345       1.454  -7.995  19.425  1.00 94.68           S  
ATOM   2753  N   HIS A 346      -0.031 -12.086  18.553  1.00 95.53           N  
ATOM   2754  CA  HIS A 346       0.827 -13.265  18.596  1.00 95.53           C  
ATOM   2755  C   HIS A 346       0.595 -14.160  17.384  1.00 95.53           C  
ATOM   2756  CB  HIS A 346       0.587 -14.055  19.885  1.00 95.53           C  
ATOM   2757  O   HIS A 346       1.091 -15.288  17.335  1.00 95.53           O  
ATOM   2758  CG  HIS A 346       0.920 -13.291  21.127  1.00 95.53           C  
ATOM   2759  CD2 HIS A 346       0.124 -12.773  22.092  1.00 95.53           C  
ATOM   2760  ND1 HIS A 346       2.214 -12.981  21.486  1.00 95.53           N  
ATOM   2761  CE1 HIS A 346       2.199 -12.304  22.622  1.00 95.53           C  
ATOM   2762  NE2 HIS A 346       0.943 -12.165  23.011  1.00 95.53           N  
ATOM   2763  N   HIS A 347      -0.209 -13.674  16.455  1.00 97.04           N  
ATOM   2764  CA  HIS A 347      -0.421 -14.395  15.205  1.00 97.04           C  
ATOM   2765  C   HIS A 347       0.013 -13.560  14.006  1.00 97.04           C  
ATOM   2766  CB  HIS A 347      -1.890 -14.797  15.061  1.00 97.04           C  
ATOM   2767  O   HIS A 347      -0.114 -12.333  14.020  1.00 97.04           O  
ATOM   2768  CG  HIS A 347      -2.305 -15.896  15.986  1.00 97.04           C  
ATOM   2769  CD2 HIS A 347      -2.962 -15.862  17.169  1.00 97.04           C  
ATOM   2770  ND1 HIS A 347      -2.043 -17.224  15.729  1.00 97.04           N  
ATOM   2771  CE1 HIS A 347      -2.523 -17.961  16.716  1.00 97.04           C  
ATOM   2772  NE2 HIS A 347      -3.086 -17.159  17.603  1.00 97.04           N  
ATOM   2773  N   ASP A 348       0.494 -14.162  12.901  1.00 97.52           N  
ATOM   2774  CA  ASP A 348       0.956 -13.521  11.673  1.00 97.52           C  
ATOM   2775  C   ASP A 348      -0.222 -13.097  10.798  1.00 97.52           C  
ATOM   2776  CB  ASP A 348       1.880 -14.459  10.894  1.00 97.52           C  
ATOM   2777  O   ASP A 348      -1.292 -13.708  10.850  1.00 97.52           O  
ATOM   2778  CG  ASP A 348       3.112 -14.867  11.682  1.00 97.52           C  
ATOM   2779  OD1 ASP A 348       3.390 -14.259  12.738  1.00 97.52           O  
ATOM   2780  OD2 ASP A 348       3.813 -15.804  11.242  1.00 97.52           O  
ATOM   2781  N   GLY A 349       0.048 -11.983  10.089  1.00 96.13           N  
ATOM   2782  CA  GLY A 349      -0.856 -11.823   8.960  1.00 96.13           C  
ATOM   2783  C   GLY A 349      -1.630 -10.519   8.996  1.00 96.13           C  
ATOM   2784  O   GLY A 349      -2.071 -10.024   7.956  1.00 96.13           O  
ATOM   2785  N   ALA A 350      -1.743  -9.917  10.186  1.00 96.16           N  
ATOM   2786  CA  ALA A 350      -2.538  -8.692  10.234  1.00 96.16           C  
ATOM   2787  C   ALA A 350      -2.027  -7.749  11.319  1.00 96.16           C  
ATOM   2788  CB  ALA A 350      -4.010  -9.022  10.470  1.00 96.16           C  
ATOM   2789  O   ALA A 350      -1.484  -8.195  12.333  1.00 96.16           O  
ATOM   2790  N   ILE A 351      -2.195  -6.501  11.080  1.00 94.87           N  
ATOM   2791  CA  ILE A 351      -1.711  -5.477  11.999  1.00 94.87           C  
ATOM   2792  C   ILE A 351      -2.828  -4.479  12.294  1.00 94.87           C  
ATOM   2793  CB  ILE A 351      -0.475  -4.745  11.429  1.00 94.87           C  
ATOM   2794  O   ILE A 351      -3.465  -3.960  11.374  1.00 94.87           O  
ATOM   2795  CG1 ILE A 351       0.636  -5.749  11.101  1.00 94.87           C  
ATOM   2796  CG2 ILE A 351       0.022  -3.679  12.410  1.00 94.87           C  
ATOM   2797  CD1 ILE A 351       1.717  -5.198  10.180  1.00 94.87           C  
ATOM   2798  N   LEU A 352      -3.045  -4.225  13.583  1.00 95.67           N  
ATOM   2799  CA  LEU A 352      -4.029  -3.241  14.020  1.00 95.67           C  
ATOM   2800  C   LEU A 352      -3.476  -1.826  13.895  1.00 95.67           C  
ATOM   2801  CB  LEU A 352      -4.450  -3.511  15.467  1.00 95.67           C  
ATOM   2802  O   LEU A 352      -2.391  -1.531  14.403  1.00 95.67           O  
ATOM   2803  CG  LEU A 352      -5.538  -2.599  16.038  1.00 95.67           C  
ATOM   2804  CD1 LEU A 352      -6.824  -2.738  15.229  1.00 95.67           C  
ATOM   2805  CD2 LEU A 352      -5.788  -2.920  17.507  1.00 95.67           C  
ATOM   2806  N   ILE A 353      -4.258  -0.927  13.241  1.00 95.18           N  
ATOM   2807  CA  ILE A 353      -3.733   0.417  13.026  1.00 95.18           C  
ATOM   2808  C   ILE A 353      -4.675   1.445  13.649  1.00 95.18           C  
ATOM   2809  CB  ILE A 353      -3.537   0.712  11.522  1.00 95.18           C  
ATOM   2810  O   ILE A 353      -4.934   2.497  13.059  1.00 95.18           O  
ATOM   2811  CG1 ILE A 353      -4.848   0.491  10.759  1.00 95.18           C  
ATOM   2812  CG2 ILE A 353      -2.414  -0.154  10.943  1.00 95.18           C  
ATOM   2813  CD1 ILE A 353      -4.856   1.084   9.356  1.00 95.18           C  
ATOM   2814  N   ASN A 354      -5.293   1.137  14.769  1.00 93.63           N  
ATOM   2815  CA  ASN A 354      -6.311   1.974  15.395  1.00 93.63           C  
ATOM   2816  C   ASN A 354      -5.731   3.304  15.866  1.00 93.63           C  
ATOM   2817  CB  ASN A 354      -6.966   1.236  16.565  1.00 93.63           C  
ATOM   2818  O   ASN A 354      -6.438   4.312  15.913  1.00 93.63           O  
ATOM   2819  CG  ASN A 354      -5.994   0.950  17.693  1.00 93.63           C  
ATOM   2820  ND2 ASN A 354      -6.498   0.941  18.921  1.00 93.63           N  
ATOM   2821  OD1 ASN A 354      -4.801   0.740  17.462  1.00 93.63           O  
ATOM   2822  N   ARG A 355      -4.483   3.356  16.194  1.00 92.01           N  
ATOM   2823  CA  ARG A 355      -3.872   4.583  16.696  1.00 92.01           C  
ATOM   2824  C   ARG A 355      -3.823   5.654  15.610  1.00 92.01           C  
ATOM   2825  CB  ARG A 355      -2.463   4.306  17.223  1.00 92.01           C  
ATOM   2826  O   ARG A 355      -3.992   6.841  15.894  1.00 92.01           O  
ATOM   2827  CG  ARG A 355      -2.435   3.502  18.513  1.00 92.01           C  
ATOM   2828  CD  ARG A 355      -1.020   3.357  19.056  1.00 92.01           C  
ATOM   2829  NE  ARG A 355      -0.988   2.535  20.263  1.00 92.01           N  
ATOM   2830  NH1 ARG A 355       1.126   3.203  20.911  1.00 92.01           N  
ATOM   2831  NH2 ARG A 355      -0.046   1.699  22.183  1.00 92.01           N  
ATOM   2832  CZ  ARG A 355       0.031   2.481  21.116  1.00 92.01           C  
ATOM   2833  N   CYS A 356      -3.592   5.146  14.404  1.00 90.86           N  
ATOM   2834  CA  CYS A 356      -3.527   6.155  13.353  1.00 90.86           C  
ATOM   2835  C   CYS A 356      -4.876   6.308  12.660  1.00 90.86           C  
ATOM   2836  CB  CYS A 356      -2.454   5.792  12.327  1.00 90.86           C  
ATOM   2837  O   CYS A 356      -5.024   7.133  11.757  1.00 90.86           O  
ATOM   2838  SG  CYS A 356      -2.815   4.284  11.399  1.00 90.86           S  
ATOM   2839  N   GLN A 357      -5.789   5.527  13.097  1.00 92.31           N  
ATOM   2840  CA  GLN A 357      -7.150   5.656  12.586  1.00 92.31           C  
ATOM   2841  C   GLN A 357      -8.095   6.176  13.666  1.00 92.31           C  
ATOM   2842  CB  GLN A 357      -7.653   4.315  12.049  1.00 92.31           C  
ATOM   2843  O   GLN A 357      -9.258   5.771  13.728  1.00 92.31           O  
ATOM   2844  CG  GLN A 357      -6.887   3.814  10.832  1.00 92.31           C  
ATOM   2845  CD  GLN A 357      -7.009   4.743   9.639  1.00 92.31           C  
ATOM   2846  NE2 GLN A 357      -5.981   4.766   8.798  1.00 92.31           N  
ATOM   2847  OE1 GLN A 357      -8.020   5.433   9.473  1.00 92.31           O  
ATOM   2848  N   PHE A 358      -7.553   6.890  14.635  1.00 89.79           N  
ATOM   2849  CA  PHE A 358      -8.291   7.634  15.649  1.00 89.79           C  
ATOM   2850  C   PHE A 358      -9.205   6.708  16.442  1.00 89.79           C  
ATOM   2851  CB  PHE A 358      -9.112   8.755  15.003  1.00 89.79           C  
ATOM   2852  O   PHE A 358     -10.349   7.060  16.737  1.00 89.79           O  
ATOM   2853  CG  PHE A 358      -8.294   9.699  14.162  1.00 89.79           C  
ATOM   2854  CD1 PHE A 358      -7.519  10.687  14.756  1.00 89.79           C  
ATOM   2855  CD2 PHE A 358      -8.302   9.597  12.777  1.00 89.79           C  
ATOM   2856  CE1 PHE A 358      -6.762  11.562  13.981  1.00 89.79           C  
ATOM   2857  CE2 PHE A 358      -7.547  10.468  11.996  1.00 89.79           C  
ATOM   2858  CZ  PHE A 358      -6.779  11.450  12.599  1.00 89.79           C  
ATOM   2859  N   GLY A 359      -8.755   5.473  16.672  1.00 92.51           N  
ATOM   2860  CA  GLY A 359      -9.459   4.549  17.547  1.00 92.51           C  
ATOM   2861  C   GLY A 359     -10.299   3.536  16.793  1.00 92.51           C  
ATOM   2862  O   GLY A 359     -10.781   2.563  17.377  1.00 92.51           O  
ATOM   2863  N   ALA A 360     -10.522   3.789  15.531  1.00 94.21           N  
ATOM   2864  CA  ALA A 360     -11.260   2.816  14.730  1.00 94.21           C  
ATOM   2865  C   ALA A 360     -10.539   1.471  14.700  1.00 94.21           C  
ATOM   2866  CB  ALA A 360     -11.463   3.339  13.311  1.00 94.21           C  
ATOM   2867  O   ALA A 360      -9.323   1.416  14.500  1.00 94.21           O  
ATOM   2868  N   PRO A 361     -11.229   0.376  14.916  1.00 95.99           N  
ATOM   2869  CA  PRO A 361     -10.609  -0.946  15.025  1.00 95.99           C  
ATOM   2870  C   PRO A 361     -10.288  -1.561  13.664  1.00 95.99           C  
ATOM   2871  CB  PRO A 361     -11.667  -1.772  15.761  1.00 95.99           C  
ATOM   2872  O   PRO A 361     -10.753  -2.662  13.355  1.00 95.99           O  
ATOM   2873  CG  PRO A 361     -12.975  -1.223  15.292  1.00 95.99           C  
ATOM   2874  CD  PRO A 361     -12.828   0.259  15.098  1.00 95.99           C  
ATOM   2875  N   ILE A 362      -9.420  -0.915  12.913  1.00 96.38           N  
ATOM   2876  CA  ILE A 362      -9.040  -1.325  11.565  1.00 96.38           C  
ATOM   2877  C   ILE A 362      -7.763  -2.160  11.620  1.00 96.38           C  
ATOM   2878  CB  ILE A 362      -8.843  -0.105  10.637  1.00 96.38           C  
ATOM   2879  O   ILE A 362      -6.792  -1.778  12.276  1.00 96.38           O  
ATOM   2880  CG1 ILE A 362     -10.117   0.748  10.599  1.00 96.38           C  
ATOM   2881  CG2 ILE A 362      -8.443  -0.556   9.230  1.00 96.38           C  
ATOM   2882  CD1 ILE A 362     -11.337   0.013  10.061  1.00 96.38           C  
ATOM   2883  N   MET A 363      -7.864  -3.307  10.915  1.00 96.77           N  
ATOM   2884  CA  MET A 363      -6.690  -4.162  10.769  1.00 96.77           C  
ATOM   2885  C   MET A 363      -6.280  -4.278   9.304  1.00 96.77           C  
ATOM   2886  CB  MET A 363      -6.961  -5.552  11.347  1.00 96.77           C  
ATOM   2887  O   MET A 363      -7.131  -4.439   8.428  1.00 96.77           O  
ATOM   2888  CG  MET A 363      -7.171  -5.560  12.852  1.00 96.77           C  
ATOM   2889  SD  MET A 363      -6.919  -7.221  13.589  1.00 96.77           S  
ATOM   2890  CE  MET A 363      -5.107  -7.312  13.560  1.00 96.77           C  
ATOM   2891  N   ILE A 364      -4.984  -4.227   9.076  1.00 97.10           N  
ATOM   2892  CA  ILE A 364      -4.457  -4.296   7.717  1.00 97.10           C  
ATOM   2893  C   ILE A 364      -3.741  -5.628   7.508  1.00 97.10           C  
ATOM   2894  CB  ILE A 364      -3.499  -3.120   7.422  1.00 97.10           C  
ATOM   2895  O   ILE A 364      -3.008  -6.090   8.386  1.00 97.10           O  
ATOM   2896  CG1 ILE A 364      -4.229  -1.782   7.589  1.00 97.10           C  
ATOM   2897  CG2 ILE A 364      -2.904  -3.248   6.017  1.00 97.10           C  
ATOM   2898  CD1 ILE A 364      -5.393  -1.588   6.627  1.00 97.10           C  
ATOM   2899  N   SER A 365      -3.964  -6.200   6.350  1.00 97.86           N  
ATOM   2900  CA  SER A 365      -3.318  -7.448   5.957  1.00 97.86           C  
ATOM   2901  C   SER A 365      -3.081  -7.496   4.451  1.00 97.86           C  
ATOM   2902  CB  SER A 365      -4.163  -8.648   6.387  1.00 97.86           C  
ATOM   2903  O   SER A 365      -3.545  -6.623   3.715  1.00 97.86           O  
ATOM   2904  OG  SER A 365      -5.356  -8.722   5.626  1.00 97.86           O  
ATOM   2905  N   SER A 366      -2.244  -8.458   4.121  1.00 97.55           N  
ATOM   2906  CA  SER A 366      -2.228  -8.808   2.704  1.00 97.55           C  
ATOM   2907  C   SER A 366      -3.528  -9.488   2.288  1.00 97.55           C  
ATOM   2908  CB  SER A 366      -1.042  -9.721   2.390  1.00 97.55           C  
ATOM   2909  O   SER A 366      -4.203 -10.106   3.114  1.00 97.55           O  
ATOM   2910  OG  SER A 366      -0.999 -10.032   1.008  1.00 97.55           O  
ATOM   2911  N   PRO A 367      -3.930  -9.336   0.962  1.00 98.19           N  
ATOM   2912  CA  PRO A 367      -5.172  -9.982   0.531  1.00 98.19           C  
ATOM   2913  C   PRO A 367      -5.230 -11.461   0.907  1.00 98.19           C  
ATOM   2914  CB  PRO A 367      -5.152  -9.805  -0.990  1.00 98.19           C  
ATOM   2915  O   PRO A 367      -4.224 -12.167   0.805  1.00 98.19           O  
ATOM   2916  CG  PRO A 367      -4.360  -8.558  -1.219  1.00 98.19           C  
ATOM   2917  CD  PRO A 367      -3.231  -8.522  -0.229  1.00 98.19           C  
ATOM   2918  N   HIS A 368      -6.421 -11.886   1.377  1.00 98.05           N  
ATOM   2919  CA  HIS A 368      -6.672 -13.262   1.789  1.00 98.05           C  
ATOM   2920  C   HIS A 368      -5.697 -13.698   2.878  1.00 98.05           C  
ATOM   2921  CB  HIS A 368      -6.576 -14.207   0.590  1.00 98.05           C  
ATOM   2922  O   HIS A 368      -5.358 -14.879   2.978  1.00 98.05           O  
ATOM   2923  CG  HIS A 368      -7.636 -13.979  -0.440  1.00 98.05           C  
ATOM   2924  CD2 HIS A 368      -8.143 -12.835  -0.956  1.00 98.05           C  
ATOM   2925  ND1 HIS A 368      -8.305 -15.013  -1.060  1.00 98.05           N  
ATOM   2926  CE1 HIS A 368      -9.180 -14.511  -1.915  1.00 98.05           C  
ATOM   2927  NE2 HIS A 368      -9.102 -13.192  -1.871  1.00 98.05           N  
ATOM   2928  N   PHE A 369      -5.189 -12.715   3.539  1.00 97.90           N  
ATOM   2929  CA  PHE A 369      -4.287 -12.902   4.669  1.00 97.90           C  
ATOM   2930  C   PHE A 369      -3.025 -13.641   4.238  1.00 97.90           C  
ATOM   2931  CB  PHE A 369      -4.986 -13.671   5.795  1.00 97.90           C  
ATOM   2932  O   PHE A 369      -2.506 -14.478   4.979  1.00 97.90           O  
ATOM   2933  CG  PHE A 369      -6.170 -12.948   6.379  1.00 97.90           C  
ATOM   2934  CD1 PHE A 369      -5.990 -11.852   7.214  1.00 97.90           C  
ATOM   2935  CD2 PHE A 369      -7.463 -13.365   6.092  1.00 97.90           C  
ATOM   2936  CE1 PHE A 369      -7.084 -11.181   7.756  1.00 97.90           C  
ATOM   2937  CE2 PHE A 369      -8.561 -12.699   6.630  1.00 97.90           C  
ATOM   2938  CZ  PHE A 369      -8.369 -11.608   7.462  1.00 97.90           C  
ATOM   2939  N   LEU A 370      -2.576 -13.335   3.032  1.00 97.95           N  
ATOM   2940  CA  LEU A 370      -1.303 -13.874   2.567  1.00 97.95           C  
ATOM   2941  C   LEU A 370      -0.201 -13.626   3.592  1.00 97.95           C  
ATOM   2942  CB  LEU A 370      -0.916 -13.251   1.223  1.00 97.95           C  
ATOM   2943  O   LEU A 370      -0.109 -12.534   4.158  1.00 97.95           O  
ATOM   2944  CG  LEU A 370       0.406 -13.721   0.614  1.00 97.95           C  
ATOM   2945  CD1 LEU A 370       0.313 -15.189   0.213  1.00 97.95           C  
ATOM   2946  CD2 LEU A 370       0.780 -12.856  -0.585  1.00 97.95           C  
ATOM   2947  N   TYR A 371       0.602 -14.697   3.978  1.00 96.63           N  
ATOM   2948  CA  TYR A 371       1.708 -14.728   4.928  1.00 96.63           C  
ATOM   2949  C   TYR A 371       1.198 -14.903   6.354  1.00 96.63           C  
ATOM   2950  CB  TYR A 371       2.541 -13.447   4.825  1.00 96.63           C  
ATOM   2951  O   TYR A 371       1.942 -14.697   7.315  1.00 96.63           O  
ATOM   2952  CG  TYR A 371       3.145 -13.225   3.460  1.00 96.63           C  
ATOM   2953  CD1 TYR A 371       3.816 -14.250   2.797  1.00 96.63           C  
ATOM   2954  CD2 TYR A 371       3.047 -11.988   2.830  1.00 96.63           C  
ATOM   2955  CE1 TYR A 371       4.376 -14.049   1.540  1.00 96.63           C  
ATOM   2956  CE2 TYR A 371       3.603 -11.776   1.573  1.00 96.63           C  
ATOM   2957  OH  TYR A 371       4.816 -12.606  -0.308  1.00 96.63           O  
ATOM   2958  CZ  TYR A 371       4.264 -12.810   0.936  1.00 96.63           C  
ATOM   2959  N   GLY A 372      -0.117 -15.084   6.493  1.00 96.60           N  
ATOM   2960  CA  GLY A 372      -0.669 -15.396   7.801  1.00 96.60           C  
ATOM   2961  C   GLY A 372      -0.493 -16.852   8.192  1.00 96.60           C  
ATOM   2962  O   GLY A 372      -0.169 -17.691   7.349  1.00 96.60           O  
ATOM   2963  N   ASP A 373      -0.602 -17.255   9.471  1.00 96.58           N  
ATOM   2964  CA  ASP A 373      -0.448 -18.617   9.971  1.00 96.58           C  
ATOM   2965  C   ASP A 373      -1.792 -19.340  10.018  1.00 96.58           C  
ATOM   2966  CB  ASP A 373       0.194 -18.610  11.360  1.00 96.58           C  
ATOM   2967  O   ASP A 373      -1.908 -20.409  10.622  1.00 96.58           O  
ATOM   2968  CG  ASP A 373      -0.598 -17.805  12.375  1.00 96.58           C  
ATOM   2969  OD1 ASP A 373      -1.694 -17.307  12.038  1.00 96.58           O  
ATOM   2970  OD2 ASP A 373      -0.121 -17.666  13.522  1.00 96.58           O  
ATOM   2971  N   GLY A 374      -2.833 -18.831   9.409  1.00 95.95           N  
ATOM   2972  CA  GLY A 374      -4.144 -19.449   9.293  1.00 95.95           C  
ATOM   2973  C   GLY A 374      -5.128 -18.961  10.340  1.00 95.95           C  
ATOM   2974  O   GLY A 374      -6.331 -19.208  10.231  1.00 95.95           O  
ATOM   2975  N   PHE A 375      -4.618 -18.311  11.374  1.00 96.79           N  
ATOM   2976  CA  PHE A 375      -5.417 -17.845  12.501  1.00 96.79           C  
ATOM   2977  C   PHE A 375      -6.530 -16.918  12.029  1.00 96.79           C  
ATOM   2978  CB  PHE A 375      -4.534 -17.126  13.526  1.00 96.79           C  
ATOM   2979  O   PHE A 375      -7.702 -17.135  12.344  1.00 96.79           O  
ATOM   2980  CG  PHE A 375      -5.303 -16.513  14.665  1.00 96.79           C  
ATOM   2981  CD1 PHE A 375      -5.544 -15.145  14.702  1.00 96.79           C  
ATOM   2982  CD2 PHE A 375      -5.785 -17.305  15.699  1.00 96.79           C  
ATOM   2983  CE1 PHE A 375      -6.256 -14.574  15.755  1.00 96.79           C  
ATOM   2984  CE2 PHE A 375      -6.496 -16.742  16.755  1.00 96.79           C  
ATOM   2985  CZ  PHE A 375      -6.730 -15.377  16.781  1.00 96.79           C  
ATOM   2986  N   TYR A 376      -6.218 -15.908  11.217  1.00 97.19           N  
ATOM   2987  CA  TYR A 376      -7.185 -14.911  10.773  1.00 97.19           C  
ATOM   2988  C   TYR A 376      -8.090 -15.476   9.684  1.00 97.19           C  
ATOM   2989  CB  TYR A 376      -6.468 -13.659  10.258  1.00 97.19           C  
ATOM   2990  O   TYR A 376      -9.298 -15.231   9.684  1.00 97.19           O  
ATOM   2991  CG  TYR A 376      -5.657 -12.947  11.314  1.00 97.19           C  
ATOM   2992  CD1 TYR A 376      -6.276 -12.340  12.404  1.00 97.19           C  
ATOM   2993  CD2 TYR A 376      -4.271 -12.880  11.222  1.00 97.19           C  
ATOM   2994  CE1 TYR A 376      -5.532 -11.681  13.378  1.00 97.19           C  
ATOM   2995  CE2 TYR A 376      -3.517 -12.224  12.190  1.00 97.19           C  
ATOM   2996  OH  TYR A 376      -3.415 -10.979  14.224  1.00 97.19           O  
ATOM   2997  CZ  TYR A 376      -4.156 -11.629  13.263  1.00 97.19           C  
ATOM   2998  N   LEU A 377      -7.505 -16.223   8.725  1.00 96.84           N  
ATOM   2999  CA  LEU A 377      -8.279 -16.826   7.645  1.00 96.84           C  
ATOM   3000  C   LEU A 377      -9.339 -17.772   8.199  1.00 96.84           C  
ATOM   3001  CB  LEU A 377      -7.358 -17.579   6.682  1.00 96.84           C  
ATOM   3002  O   LEU A 377     -10.448 -17.848   7.666  1.00 96.84           O  
ATOM   3003  CG  LEU A 377      -8.024 -18.192   5.448  1.00 96.84           C  
ATOM   3004  CD1 LEU A 377      -8.674 -17.104   4.601  1.00 96.84           C  
ATOM   3005  CD2 LEU A 377      -7.008 -18.980   4.628  1.00 96.84           C  
ATOM   3006  N   ASN A 378      -9.079 -18.433   9.361  1.00 96.20           N  
ATOM   3007  CA  ASN A 378      -9.956 -19.439   9.951  1.00 96.20           C  
ATOM   3008  C   ASN A 378     -11.110 -18.797  10.716  1.00 96.20           C  
ATOM   3009  CB  ASN A 378      -9.163 -20.371  10.869  1.00 96.20           C  
ATOM   3010  O   ASN A 378     -12.012 -19.492  11.185  1.00 96.20           O  
ATOM   3011  CG  ASN A 378      -8.351 -21.395  10.100  1.00 96.20           C  
ATOM   3012  ND2 ASN A 378      -7.403 -22.031  10.779  1.00 96.20           N  
ATOM   3013  OD1 ASN A 378      -8.573 -21.612   8.906  1.00 96.20           O  
ATOM   3014  N   MET A 379     -11.095 -17.416  10.801  1.00 95.71           N  
ATOM   3015  CA  MET A 379     -12.171 -16.712  11.492  1.00 95.71           C  
ATOM   3016  C   MET A 379     -13.399 -16.581  10.596  1.00 95.71           C  
ATOM   3017  CB  MET A 379     -11.705 -15.328  11.946  1.00 95.71           C  
ATOM   3018  O   MET A 379     -14.491 -16.268  11.074  1.00 95.71           O  
ATOM   3019  CG  MET A 379     -10.654 -15.364  13.042  1.00 95.71           C  
ATOM   3020  SD  MET A 379     -10.156 -13.686  13.595  1.00 95.71           S  
ATOM   3021  CE  MET A 379      -8.951 -14.117  14.881  1.00 95.71           C  
ATOM   3022  N   THR A 380     -13.217 -16.844   9.281  1.00 96.07           N  
ATOM   3023  CA  THR A 380     -14.300 -16.766   8.307  1.00 96.07           C  
ATOM   3024  C   THR A 380     -14.298 -17.991   7.397  1.00 96.07           C  
ATOM   3025  CB  THR A 380     -14.193 -15.489   7.454  1.00 96.07           C  
ATOM   3026  O   THR A 380     -13.339 -18.766   7.392  1.00 96.07           O  
ATOM   3027  CG2 THR A 380     -14.090 -14.247   8.334  1.00 96.07           C  
ATOM   3028  OG1 THR A 380     -13.027 -15.572   6.625  1.00 96.07           O  
ATOM   3029  N   THR A 381     -15.406 -18.286   6.725  1.00 97.06           N  
ATOM   3030  CA  THR A 381     -15.479 -19.292   5.670  1.00 97.06           C  
ATOM   3031  C   THR A 381     -15.788 -18.642   4.324  1.00 97.06           C  
ATOM   3032  CB  THR A 381     -16.545 -20.357   5.986  1.00 97.06           C  
ATOM   3033  O   THR A 381     -16.250 -17.500   4.272  1.00 97.06           O  
ATOM   3034  CG2 THR A 381     -16.225 -21.087   7.286  1.00 97.06           C  
ATOM   3035  OG1 THR A 381     -17.824 -19.722   6.110  1.00 97.06           O  
ATOM   3036  N   GLY A 382     -15.415 -19.301   3.193  1.00 96.49           N  
ATOM   3037  CA  GLY A 382     -15.756 -18.814   1.866  1.00 96.49           C  
ATOM   3038  C   GLY A 382     -14.604 -18.109   1.175  1.00 96.49           C  
ATOM   3039  O   GLY A 382     -14.602 -17.964  -0.049  1.00 96.49           O  
ATOM   3040  N   ILE A 383     -13.618 -17.570   1.986  1.00 95.98           N  
ATOM   3041  CA  ILE A 383     -12.454 -16.933   1.380  1.00 95.98           C  
ATOM   3042  C   ILE A 383     -11.481 -18.001   0.885  1.00 95.98           C  
ATOM   3043  CB  ILE A 383     -11.748 -15.984   2.373  1.00 95.98           C  
ATOM   3044  O   ILE A 383     -11.112 -18.908   1.634  1.00 95.98           O  
ATOM   3045  CG1 ILE A 383     -12.695 -14.856   2.799  1.00 95.98           C  
ATOM   3046  CG2 ILE A 383     -10.464 -15.418   1.760  1.00 95.98           C  
ATOM   3047  CD1 ILE A 383     -12.103 -13.907   3.832  1.00 95.98           C  
ATOM   3048  N   GLU A 384     -11.109 -17.896  -0.336  1.00 94.40           N  
ATOM   3049  CA  GLU A 384     -10.157 -18.844  -0.907  1.00 94.40           C  
ATOM   3050  C   GLU A 384      -8.779 -18.695  -0.268  1.00 94.40           C  
ATOM   3051  CB  GLU A 384     -10.056 -18.658  -2.423  1.00 94.40           C  
ATOM   3052  O   GLU A 384      -8.394 -17.598   0.142  1.00 94.40           O  
ATOM   3053  CG  GLU A 384     -11.338 -18.993  -3.171  1.00 94.40           C  
ATOM   3054  CD  GLU A 384     -11.233 -18.773  -4.671  1.00 94.40           C  
ATOM   3055  OE1 GLU A 384     -12.206 -19.078  -5.399  1.00 94.40           O  
ATOM   3056  OE2 GLU A 384     -10.170 -18.293  -5.123  1.00 94.40           O  
ATOM   3057  N   PRO A 385      -8.077 -19.793  -0.227  1.00 94.80           N  
ATOM   3058  CA  PRO A 385      -6.698 -19.682   0.253  1.00 94.80           C  
ATOM   3059  C   PRO A 385      -5.860 -18.715  -0.581  1.00 94.80           C  
ATOM   3060  CB  PRO A 385      -6.165 -21.112   0.130  1.00 94.80           C  
ATOM   3061  O   PRO A 385      -6.117 -18.541  -1.775  1.00 94.80           O  
ATOM   3062  CG  PRO A 385      -7.386 -21.974   0.121  1.00 94.80           C  
ATOM   3063  CD  PRO A 385      -8.508 -21.207  -0.516  1.00 94.80           C  
ATOM   3064  N   PRO A 386      -4.876 -17.968   0.131  1.00 96.49           N  
ATOM   3065  CA  PRO A 386      -4.091 -16.959  -0.583  1.00 96.49           C  
ATOM   3066  C   PRO A 386      -3.244 -17.555  -1.705  1.00 96.49           C  
ATOM   3067  CB  PRO A 386      -3.204 -16.362   0.513  1.00 96.49           C  
ATOM   3068  O   PRO A 386      -2.781 -18.694  -1.596  1.00 96.49           O  
ATOM   3069  CG  PRO A 386      -3.052 -17.457   1.520  1.00 96.49           C  
ATOM   3070  CD  PRO A 386      -4.324 -18.254   1.552  1.00 96.49           C  
ATOM   3071  N   ASN A 387      -3.112 -16.843  -2.813  1.00 96.66           N  
ATOM   3072  CA  ASN A 387      -2.241 -17.081  -3.959  1.00 96.66           C  
ATOM   3073  C   ASN A 387      -1.165 -16.006  -4.079  1.00 96.66           C  
ATOM   3074  CB  ASN A 387      -3.061 -17.159  -5.249  1.00 96.66           C  
ATOM   3075  O   ASN A 387      -1.477 -14.827  -4.258  1.00 96.66           O  
ATOM   3076  CG  ASN A 387      -2.217 -17.518  -6.457  1.00 96.66           C  
ATOM   3077  ND2 ASN A 387      -2.504 -18.665  -7.061  1.00 96.66           N  
ATOM   3078  OD1 ASN A 387      -1.314 -16.771  -6.842  1.00 96.66           O  
ATOM   3079  N   VAL A 388       0.055 -16.423  -4.029  1.00 96.02           N  
ATOM   3080  CA  VAL A 388       1.175 -15.491  -3.954  1.00 96.02           C  
ATOM   3081  C   VAL A 388       1.175 -14.584  -5.183  1.00 96.02           C  
ATOM   3082  CB  VAL A 388       2.525 -16.233  -3.839  1.00 96.02           C  
ATOM   3083  O   VAL A 388       1.342 -13.368  -5.065  1.00 96.02           O  
ATOM   3084  CG1 VAL A 388       3.692 -15.258  -3.990  1.00 96.02           C  
ATOM   3085  CG2 VAL A 388       2.614 -16.975  -2.507  1.00 96.02           C  
ATOM   3086  N   LEU A 389       0.918 -15.086  -6.332  1.00 93.94           N  
ATOM   3087  CA  LEU A 389       0.977 -14.319  -7.572  1.00 93.94           C  
ATOM   3088  C   LEU A 389      -0.150 -13.293  -7.631  1.00 93.94           C  
ATOM   3089  CB  LEU A 389       0.898 -15.251  -8.783  1.00 93.94           C  
ATOM   3090  O   LEU A 389       0.037 -12.188  -8.144  1.00 93.94           O  
ATOM   3091  CG  LEU A 389       2.111 -16.151  -9.026  1.00 93.94           C  
ATOM   3092  CD1 LEU A 389       1.863 -17.063 -10.224  1.00 93.94           C  
ATOM   3093  CD2 LEU A 389       3.366 -15.312  -9.237  1.00 93.94           C  
ATOM   3094  N   GLU A 390      -1.231 -13.587  -6.976  1.00 95.54           N  
ATOM   3095  CA  GLU A 390      -2.407 -12.729  -7.074  1.00 95.54           C  
ATOM   3096  C   GLU A 390      -2.497 -11.778  -5.884  1.00 95.54           C  
ATOM   3097  CB  GLU A 390      -3.681 -13.572  -7.171  1.00 95.54           C  
ATOM   3098  O   GLU A 390      -3.124 -10.720  -5.974  1.00 95.54           O  
ATOM   3099  CG  GLU A 390      -3.805 -14.353  -8.471  1.00 95.54           C  
ATOM   3100  CD  GLU A 390      -5.139 -15.067  -8.618  1.00 95.54           C  
ATOM   3101  OE1 GLU A 390      -5.361 -15.731  -9.656  1.00 95.54           O  
ATOM   3102  OE2 GLU A 390      -5.969 -14.961  -7.688  1.00 95.54           O  
ATOM   3103  N   HIS A 391      -1.856 -12.191  -4.785  1.00 97.77           N  
ATOM   3104  CA  HIS A 391      -2.182 -11.448  -3.574  1.00 97.77           C  
ATOM   3105  C   HIS A 391      -0.942 -10.784  -2.984  1.00 97.77           C  
ATOM   3106  CB  HIS A 391      -2.827 -12.370  -2.537  1.00 97.77           C  
ATOM   3107  O   HIS A 391      -1.035 -10.055  -1.994  1.00 97.77           O  
ATOM   3108  CG  HIS A 391      -4.133 -12.948  -2.978  1.00 97.77           C  
ATOM   3109  CD2 HIS A 391      -5.144 -12.411  -3.701  1.00 97.77           C  
ATOM   3110  ND1 HIS A 391      -4.519 -14.235  -2.673  1.00 97.77           N  
ATOM   3111  CE1 HIS A 391      -5.714 -14.466  -3.191  1.00 97.77           C  
ATOM   3112  NE2 HIS A 391      -6.116 -13.374  -3.819  1.00 97.77           N  
ATOM   3113  N   GLU A 392       0.222 -10.985  -3.575  1.00 97.30           N  
ATOM   3114  CA  GLU A 392       1.433 -10.359  -3.054  1.00 97.30           C  
ATOM   3115  C   GLU A 392       1.576  -8.927  -3.562  1.00 97.30           C  
ATOM   3116  CB  GLU A 392       2.669 -11.178  -3.434  1.00 97.30           C  
ATOM   3117  O   GLU A 392       1.193  -8.623  -4.694  1.00 97.30           O  
ATOM   3118  CG  GLU A 392       2.984 -11.160  -4.923  1.00 97.30           C  
ATOM   3119  CD  GLU A 392       4.237 -11.943  -5.280  1.00 97.30           C  
ATOM   3120  OE1 GLU A 392       4.589 -12.011  -6.480  1.00 97.30           O  
ATOM   3121  OE2 GLU A 392       4.872 -12.494  -4.353  1.00 97.30           O  
ATOM   3122  N   ALA A 393       2.018  -8.078  -2.722  1.00 97.25           N  
ATOM   3123  CA  ALA A 393       2.399  -6.728  -3.127  1.00 97.25           C  
ATOM   3124  C   ALA A 393       3.808  -6.708  -3.714  1.00 97.25           C  
ATOM   3125  CB  ALA A 393       2.307  -5.771  -1.942  1.00 97.25           C  
ATOM   3126  O   ALA A 393       4.773  -7.078  -3.041  1.00 97.25           O  
ATOM   3127  N   ALA A 394       3.911  -6.243  -4.980  1.00 97.47           N  
ATOM   3128  CA  ALA A 394       5.200  -6.285  -5.667  1.00 97.47           C  
ATOM   3129  C   ALA A 394       5.337  -5.122  -6.646  1.00 97.47           C  
ATOM   3130  CB  ALA A 394       5.371  -7.614  -6.398  1.00 97.47           C  
ATOM   3131  O   ALA A 394       4.346  -4.665  -7.219  1.00 97.47           O  
ATOM   3132  N   LEU A 395       6.564  -4.695  -6.751  1.00 97.26           N  
ATOM   3133  CA  LEU A 395       6.920  -3.655  -7.711  1.00 97.26           C  
ATOM   3134  C   LEU A 395       8.113  -4.083  -8.559  1.00 97.26           C  
ATOM   3135  CB  LEU A 395       7.238  -2.344  -6.987  1.00 97.26           C  
ATOM   3136  O   LEU A 395       8.998  -4.794  -8.079  1.00 97.26           O  
ATOM   3137  CG  LEU A 395       6.095  -1.716  -6.188  1.00 97.26           C  
ATOM   3138  CD1 LEU A 395       6.124  -2.209  -4.745  1.00 97.26           C  
ATOM   3139  CD2 LEU A 395       6.180  -0.194  -6.240  1.00 97.26           C  
ATOM   3140  N   VAL A 396       8.074  -3.649  -9.791  1.00 97.70           N  
ATOM   3141  CA  VAL A 396       9.199  -3.886 -10.690  1.00 97.70           C  
ATOM   3142  C   VAL A 396       9.872  -2.560 -11.038  1.00 97.70           C  
ATOM   3143  CB  VAL A 396       8.751  -4.611 -11.980  1.00 97.70           C  
ATOM   3144  O   VAL A 396       9.215  -1.628 -11.507  1.00 97.70           O  
ATOM   3145  CG1 VAL A 396       9.940  -4.839 -12.912  1.00 97.70           C  
ATOM   3146  CG2 VAL A 396       8.074  -5.937 -11.639  1.00 97.70           C  
ATOM   3147  N   TYR A 397      11.202  -2.561 -10.789  1.00 96.94           N  
ATOM   3148  CA  TYR A 397      11.960  -1.336 -11.021  1.00 96.94           C  
ATOM   3149  C   TYR A 397      12.995  -1.535 -12.121  1.00 96.94           C  
ATOM   3150  CB  TYR A 397      12.649  -0.878  -9.732  1.00 96.94           C  
ATOM   3151  O   TYR A 397      13.585  -2.611 -12.240  1.00 96.94           O  
ATOM   3152  CG  TYR A 397      11.689  -0.439  -8.653  1.00 96.94           C  
ATOM   3153  CD1 TYR A 397      11.124   0.834  -8.671  1.00 96.94           C  
ATOM   3154  CD2 TYR A 397      11.347  -1.296  -7.612  1.00 96.94           C  
ATOM   3155  CE1 TYR A 397      10.240   1.243  -7.678  1.00 96.94           C  
ATOM   3156  CE2 TYR A 397      10.464  -0.898  -6.614  1.00 96.94           C  
ATOM   3157  OH  TYR A 397       9.043   0.771  -5.669  1.00 96.94           O  
ATOM   3158  CZ  TYR A 397       9.917   0.372  -6.655  1.00 96.94           C  
ATOM   3159  N   GLU A 398      13.144  -0.457 -12.871  1.00 95.67           N  
ATOM   3160  CA  GLU A 398      14.358  -0.371 -13.678  1.00 95.67           C  
ATOM   3161  C   GLU A 398      15.556   0.045 -12.831  1.00 95.67           C  
ATOM   3162  CB  GLU A 398      14.165   0.612 -14.836  1.00 95.67           C  
ATOM   3163  O   GLU A 398      15.578   1.145 -12.274  1.00 95.67           O  
ATOM   3164  CG  GLU A 398      15.187   0.453 -15.953  1.00 95.67           C  
ATOM   3165  CD  GLU A 398      16.550   1.031 -15.607  1.00 95.67           C  
ATOM   3166  OE1 GLU A 398      17.570   0.327 -15.785  1.00 95.67           O  
ATOM   3167  OE2 GLU A 398      16.598   2.196 -15.152  1.00 95.67           O  
ATOM   3168  N   PRO A 399      16.586  -0.761 -12.718  1.00 94.85           N  
ATOM   3169  CA  PRO A 399      17.622  -0.644 -11.689  1.00 94.85           C  
ATOM   3170  C   PRO A 399      18.495   0.596 -11.868  1.00 94.85           C  
ATOM   3171  CB  PRO A 399      18.445  -1.922 -11.870  1.00 94.85           C  
ATOM   3172  O   PRO A 399      19.049   1.111 -10.893  1.00 94.85           O  
ATOM   3173  CG  PRO A 399      18.109  -2.400 -13.246  1.00 94.85           C  
ATOM   3174  CD  PRO A 399      16.699  -1.992 -13.563  1.00 94.85           C  
ATOM   3175  N   PHE A 400      18.678   1.139 -13.004  1.00 92.62           N  
ATOM   3176  CA  PHE A 400      19.581   2.263 -13.220  1.00 92.62           C  
ATOM   3177  C   PHE A 400      18.891   3.582 -12.892  1.00 92.62           C  
ATOM   3178  CB  PHE A 400      20.085   2.279 -14.666  1.00 92.62           C  
ATOM   3179  O   PHE A 400      19.513   4.495 -12.344  1.00 92.62           O  
ATOM   3180  CG  PHE A 400      21.059   1.177 -14.982  1.00 92.62           C  
ATOM   3181  CD1 PHE A 400      22.364   1.227 -14.509  1.00 92.62           C  
ATOM   3182  CD2 PHE A 400      20.668   0.089 -15.752  1.00 92.62           C  
ATOM   3183  CE1 PHE A 400      23.268   0.208 -14.800  1.00 92.62           C  
ATOM   3184  CE2 PHE A 400      21.566  -0.934 -16.047  1.00 92.62           C  
ATOM   3185  CZ  PHE A 400      22.865  -0.872 -15.571  1.00 92.62           C  
ATOM   3186  N   THR A 401      17.601   3.587 -13.148  1.00 92.79           N  
ATOM   3187  CA  THR A 401      16.881   4.838 -12.935  1.00 92.79           C  
ATOM   3188  C   THR A 401      16.133   4.812 -11.605  1.00 92.79           C  
ATOM   3189  CB  THR A 401      15.890   5.114 -14.080  1.00 92.79           C  
ATOM   3190  O   THR A 401      15.820   5.864 -11.043  1.00 92.79           O  
ATOM   3191  CG2 THR A 401      16.592   5.090 -15.434  1.00 92.79           C  
ATOM   3192  OG1 THR A 401      14.865   4.113 -14.068  1.00 92.79           O  
ATOM   3193  N   GLY A 402      15.732   3.578 -11.172  1.00 93.66           N  
ATOM   3194  CA  GLY A 402      14.929   3.429  -9.969  1.00 93.66           C  
ATOM   3195  C   GLY A 402      13.450   3.671 -10.205  1.00 93.66           C  
ATOM   3196  O   GLY A 402      12.665   3.718  -9.256  1.00 93.66           O  
ATOM   3197  N   ALA A 403      13.045   3.780 -11.416  1.00 93.04           N  
ATOM   3198  CA  ALA A 403      11.650   4.026 -11.774  1.00 93.04           C  
ATOM   3199  C   ALA A 403      10.842   2.733 -11.750  1.00 93.04           C  
ATOM   3200  CB  ALA A 403      11.562   4.680 -13.151  1.00 93.04           C  
ATOM   3201  O   ALA A 403      11.287   1.705 -12.266  1.00 93.04           O  
ATOM   3202  N   ALA A 404       9.694   2.832 -11.125  1.00 94.72           N  
ATOM   3203  CA  ALA A 404       8.793   1.683 -11.154  1.00 94.72           C  
ATOM   3204  C   ALA A 404       8.160   1.517 -12.532  1.00 94.72           C  
ATOM   3205  CB  ALA A 404       7.709   1.829 -10.088  1.00 94.72           C  
ATOM   3206  O   ALA A 404       7.558   2.454 -13.062  1.00 94.72           O  
ATOM   3207  N   ILE A 405       8.287   0.330 -13.144  1.00 95.30           N  
ATOM   3208  CA  ILE A 405       7.734   0.111 -14.476  1.00 95.30           C  
ATOM   3209  C   ILE A 405       6.515  -0.804 -14.385  1.00 95.30           C  
ATOM   3210  CB  ILE A 405       8.786  -0.492 -15.433  1.00 95.30           C  
ATOM   3211  O   ILE A 405       5.783  -0.973 -15.363  1.00 95.30           O  
ATOM   3212  CG1 ILE A 405       9.376  -1.776 -14.837  1.00 95.30           C  
ATOM   3213  CG2 ILE A 405       9.888   0.528 -15.735  1.00 95.30           C  
ATOM   3214  CD1 ILE A 405      10.358  -2.490 -15.756  1.00 95.30           C  
ATOM   3215  N   LYS A 406       6.340  -1.432 -13.303  1.00 96.25           N  
ATOM   3216  CA  LYS A 406       5.155  -2.199 -12.930  1.00 96.25           C  
ATOM   3217  C   LYS A 406       4.924  -2.154 -11.422  1.00 96.25           C  
ATOM   3218  CB  LYS A 406       5.285  -3.649 -13.397  1.00 96.25           C  
ATOM   3219  O   LYS A 406       5.872  -2.245 -10.640  1.00 96.25           O  
ATOM   3220  CG  LYS A 406       4.066  -4.508 -13.096  1.00 96.25           C  
ATOM   3221  CD  LYS A 406       4.246  -5.933 -13.604  1.00 96.25           C  
ATOM   3222  CE  LYS A 406       3.046  -6.806 -13.263  1.00 96.25           C  
ATOM   3223  NZ  LYS A 406       3.227  -8.208 -13.742  1.00 96.25           N  
ATOM   3224  N   ALA A 407       3.715  -1.931 -11.081  1.00 96.53           N  
ATOM   3225  CA  ALA A 407       3.390  -1.887  -9.658  1.00 96.53           C  
ATOM   3226  C   ALA A 407       2.076  -2.610  -9.373  1.00 96.53           C  
ATOM   3227  CB  ALA A 407       3.314  -0.441  -9.174  1.00 96.53           C  
ATOM   3228  O   ALA A 407       1.079  -2.393 -10.065  1.00 96.53           O  
ATOM   3229  N   ASP A 408       2.121  -3.481  -8.389  1.00 97.36           N  
ATOM   3230  CA  ASP A 408       0.952  -4.105  -7.775  1.00 97.36           C  
ATOM   3231  C   ASP A 408       0.955  -3.905  -6.261  1.00 97.36           C  
ATOM   3232  CB  ASP A 408       0.903  -5.597  -8.109  1.00 97.36           C  
ATOM   3233  O   ASP A 408       1.565  -4.686  -5.528  1.00 97.36           O  
ATOM   3234  CG  ASP A 408       0.755  -5.868  -9.596  1.00 97.36           C  
ATOM   3235  OD1 ASP A 408      -0.278  -5.482 -10.186  1.00 97.36           O  
ATOM   3236  OD2 ASP A 408       1.677  -6.474 -10.182  1.00 97.36           O  
ATOM   3237  N   LYS A 409       0.334  -2.792  -5.913  1.00 96.55           N  
ATOM   3238  CA  LYS A 409       0.200  -2.475  -4.495  1.00 96.55           C  
ATOM   3239  C   LYS A 409      -1.099  -3.039  -3.926  1.00 96.55           C  
ATOM   3240  CB  LYS A 409       0.255  -0.963  -4.275  1.00 96.55           C  
ATOM   3241  O   LYS A 409      -2.189  -2.604  -4.305  1.00 96.55           O  
ATOM   3242  CG  LYS A 409       1.555  -0.318  -4.732  1.00 96.55           C  
ATOM   3243  CD  LYS A 409       1.553   1.184  -4.480  1.00 96.55           C  
ATOM   3244  CE  LYS A 409       2.832   1.839  -4.984  1.00 96.55           C  
ATOM   3245  NZ  LYS A 409       2.820   3.317  -4.771  1.00 96.55           N  
ATOM   3246  N   ARG A 410      -0.960  -4.019  -3.047  1.00 97.31           N  
ATOM   3247  CA  ARG A 410      -2.131  -4.755  -2.581  1.00 97.31           C  
ATOM   3248  C   ARG A 410      -2.240  -4.704  -1.061  1.00 97.31           C  
ATOM   3249  CB  ARG A 410      -2.074  -6.210  -3.053  1.00 97.31           C  
ATOM   3250  O   ARG A 410      -1.245  -4.879  -0.355  1.00 97.31           O  
ATOM   3251  CG  ARG A 410      -2.043  -6.366  -4.565  1.00 97.31           C  
ATOM   3252  CD  ARG A 410      -1.736  -7.798  -4.978  1.00 97.31           C  
ATOM   3253  NE  ARG A 410      -1.743  -7.954  -6.430  1.00 97.31           N  
ATOM   3254  NH1 ARG A 410      -0.867 -10.092  -6.412  1.00 97.31           N  
ATOM   3255  NH2 ARG A 410      -1.381  -9.075  -8.402  1.00 97.31           N  
ATOM   3256  CZ  ARG A 410      -1.331  -9.040  -7.078  1.00 97.31           C  
ATOM   3257  N   LEU A 411      -3.401  -4.449  -0.603  1.00 96.68           N  
ATOM   3258  CA  LEU A 411      -3.685  -4.402   0.827  1.00 96.68           C  
ATOM   3259  C   LEU A 411      -5.129  -4.806   1.108  1.00 96.68           C  
ATOM   3260  CB  LEU A 411      -3.419  -2.999   1.381  1.00 96.68           C  
ATOM   3261  O   LEU A 411      -5.997  -4.662   0.245  1.00 96.68           O  
ATOM   3262  CG  LEU A 411      -4.573  -2.001   1.283  1.00 96.68           C  
ATOM   3263  CD1 LEU A 411      -5.436  -2.063   2.539  1.00 96.68           C  
ATOM   3264  CD2 LEU A 411      -4.042  -0.589   1.063  1.00 96.68           C  
ATOM   3265  N   GLN A 412      -5.366  -5.338   2.243  1.00 98.14           N  
ATOM   3266  CA  GLN A 412      -6.705  -5.713   2.685  1.00 98.14           C  
ATOM   3267  C   GLN A 412      -7.088  -4.977   3.965  1.00 98.14           C  
ATOM   3268  CB  GLN A 412      -6.796  -7.224   2.900  1.00 98.14           C  
ATOM   3269  O   GLN A 412      -6.280  -4.868   4.890  1.00 98.14           O  
ATOM   3270  CG  GLN A 412      -8.167  -7.697   3.365  1.00 98.14           C  
ATOM   3271  CD  GLN A 412      -8.325  -9.204   3.287  1.00 98.14           C  
ATOM   3272  NE2 GLN A 412      -8.361  -9.857   4.444  1.00 98.14           N  
ATOM   3273  OE1 GLN A 412      -8.416  -9.776   2.196  1.00 98.14           O  
ATOM   3274  N   ILE A 413      -8.295  -4.424   3.970  1.00 97.83           N  
ATOM   3275  CA  ILE A 413      -8.829  -3.725   5.134  1.00 97.83           C  
ATOM   3276  C   ILE A 413      -9.838  -4.618   5.853  1.00 97.83           C  
ATOM   3277  CB  ILE A 413      -9.487  -2.385   4.736  1.00 97.83           C  
ATOM   3278  O   ILE A 413     -10.766  -5.142   5.232  1.00 97.83           O  
ATOM   3279  CG1 ILE A 413      -8.466  -1.472   4.047  1.00 97.83           C  
ATOM   3280  CG2 ILE A 413     -10.097  -1.698   5.961  1.00 97.83           C  
ATOM   3281  CD1 ILE A 413      -9.067  -0.202   3.462  1.00 97.83           C  
ATOM   3282  N   ASN A 414      -9.572  -4.750   7.074  1.00 98.28           N  
ATOM   3283  CA  ASN A 414     -10.424  -5.570   7.929  1.00 98.28           C  
ATOM   3284  C   ASN A 414     -10.935  -4.782   9.131  1.00 98.28           C  
ATOM   3285  CB  ASN A 414      -9.674  -6.820   8.393  1.00 98.28           C  
ATOM   3286  O   ASN A 414     -10.335  -3.779   9.522  1.00 98.28           O  
ATOM   3287  CG  ASN A 414      -8.975  -7.539   7.256  1.00 98.28           C  
ATOM   3288  ND2 ASN A 414      -7.664  -7.357   7.156  1.00 98.28           N  
ATOM   3289  OD1 ASN A 414      -9.609  -8.251   6.472  1.00 98.28           O  
ATOM   3290  N   ILE A 415     -12.062  -5.190   9.704  1.00 97.54           N  
ATOM   3291  CA  ILE A 415     -12.598  -4.563  10.907  1.00 97.54           C  
ATOM   3292  C   ILE A 415     -12.569  -5.558  12.065  1.00 97.54           C  
ATOM   3293  CB  ILE A 415     -14.037  -4.045  10.681  1.00 97.54           C  
ATOM   3294  O   ILE A 415     -13.037  -6.691  11.930  1.00 97.54           O  
ATOM   3295  CG1 ILE A 415     -14.044  -2.927   9.633  1.00 97.54           C  
ATOM   3296  CG2 ILE A 415     -14.650  -3.564  11.999  1.00 97.54           C  
ATOM   3297  CD1 ILE A 415     -15.426  -2.357   9.345  1.00 97.54           C  
ATOM   3298  N   LEU A 416     -11.952  -5.148  13.163  1.00 96.97           N  
ATOM   3299  CA  LEU A 416     -11.885  -5.980  14.359  1.00 96.97           C  
ATOM   3300  C   LEU A 416     -13.150  -5.831  15.197  1.00 96.97           C  
ATOM   3301  CB  LEU A 416     -10.657  -5.617  15.198  1.00 96.97           C  
ATOM   3302  O   LEU A 416     -13.486  -4.726  15.629  1.00 96.97           O  
ATOM   3303  CG  LEU A 416     -10.550  -6.285  16.569  1.00 96.97           C  
ATOM   3304  CD1 LEU A 416     -10.421  -7.797  16.414  1.00 96.97           C  
ATOM   3305  CD2 LEU A 416      -9.368  -5.720  17.350  1.00 96.97           C  
ATOM   3306  N   LEU A 417     -13.861  -6.929  15.409  1.00 95.48           N  
ATOM   3307  CA  LEU A 417     -15.026  -6.984  16.285  1.00 95.48           C  
ATOM   3308  C   LEU A 417     -14.698  -7.717  17.581  1.00 95.48           C  
ATOM   3309  CB  LEU A 417     -16.196  -7.673  15.577  1.00 95.48           C  
ATOM   3310  O   LEU A 417     -14.225  -8.856  17.552  1.00 95.48           O  
ATOM   3311  CG  LEU A 417     -16.643  -7.059  14.249  1.00 95.48           C  
ATOM   3312  CD1 LEU A 417     -17.760  -7.891  13.630  1.00 95.48           C  
ATOM   3313  CD2 LEU A 417     -17.092  -5.616  14.452  1.00 95.48           C  
ATOM   3314  N   LYS A 418     -14.902  -6.985  18.707  1.00 92.88           N  
ATOM   3315  CA  LYS A 418     -14.725  -7.578  20.029  1.00 92.88           C  
ATOM   3316  C   LYS A 418     -16.060  -7.706  20.757  1.00 92.88           C  
ATOM   3317  CB  LYS A 418     -13.750  -6.746  20.864  1.00 92.88           C  
ATOM   3318  O   LYS A 418     -16.960  -6.887  20.562  1.00 92.88           O  
ATOM   3319  CG  LYS A 418     -12.336  -6.701  20.303  1.00 92.88           C  
ATOM   3320  CD  LYS A 418     -11.409  -5.879  21.189  1.00 92.88           C  
ATOM   3321  CE  LYS A 418      -9.988  -5.856  20.643  1.00 92.88           C  
ATOM   3322  NZ  LYS A 418      -9.073  -5.060  21.515  1.00 92.88           N  
ATOM   3323  N   PRO A 419     -16.082  -8.776  21.578  1.00 92.22           N  
ATOM   3324  CA  PRO A 419     -17.283  -8.833  22.415  1.00 92.22           C  
ATOM   3325  C   PRO A 419     -17.433  -7.611  23.317  1.00 92.22           C  
ATOM   3326  CB  PRO A 419     -17.073 -10.102  23.245  1.00 92.22           C  
ATOM   3327  O   PRO A 419     -16.537  -7.310  24.110  1.00 92.22           O  
ATOM   3328  CG  PRO A 419     -16.097 -10.916  22.460  1.00 92.22           C  
ATOM   3329  CD  PRO A 419     -15.144  -9.983  21.769  1.00 92.22           C  
ATOM   3330  N   THR A 420     -18.540  -6.926  23.073  1.00 93.35           N  
ATOM   3331  CA  THR A 420     -18.859  -5.743  23.864  1.00 93.35           C  
ATOM   3332  C   THR A 420     -20.278  -5.830  24.419  1.00 93.35           C  
ATOM   3333  CB  THR A 420     -18.710  -4.457  23.030  1.00 93.35           C  
ATOM   3334  O   THR A 420     -21.214  -5.283  23.833  1.00 93.35           O  
ATOM   3335  CG2 THR A 420     -18.876  -3.215  23.900  1.00 93.35           C  
ATOM   3336  OG1 THR A 420     -17.410  -4.433  22.428  1.00 93.35           O  
ATOM   3337  N   PRO A 421     -20.417  -6.538  25.594  1.00 90.57           N  
ATOM   3338  CA  PRO A 421     -21.746  -6.821  26.141  1.00 90.57           C  
ATOM   3339  C   PRO A 421     -22.510  -5.554  26.520  1.00 90.57           C  
ATOM   3340  CB  PRO A 421     -21.445  -7.668  27.380  1.00 90.57           C  
ATOM   3341  O   PRO A 421     -23.741  -5.570  26.594  1.00 90.57           O  
ATOM   3342  CG  PRO A 421     -20.006  -7.404  27.683  1.00 90.57           C  
ATOM   3343  CD  PRO A 421     -19.299  -7.081  26.398  1.00 90.57           C  
ATOM   3344  N   LYS A 422     -21.792  -4.484  26.736  1.00 93.07           N  
ATOM   3345  CA  LYS A 422     -22.412  -3.229  27.151  1.00 93.07           C  
ATOM   3346  C   LYS A 422     -23.119  -2.552  25.981  1.00 93.07           C  
ATOM   3347  CB  LYS A 422     -21.366  -2.286  27.748  1.00 93.07           C  
ATOM   3348  O   LYS A 422     -23.940  -1.654  26.180  1.00 93.07           O  
ATOM   3349  CG  LYS A 422     -20.759  -2.782  29.052  1.00 93.07           C  
ATOM   3350  CD  LYS A 422     -19.733  -1.798  29.601  1.00 93.07           C  
ATOM   3351  CE  LYS A 422     -19.106  -2.305  30.892  1.00 93.07           C  
ATOM   3352  NZ  LYS A 422     -18.068  -1.365  31.410  1.00 93.07           N  
ATOM   3353  N   ILE A 423     -22.842  -2.973  24.745  1.00 95.16           N  
ATOM   3354  CA  ILE A 423     -23.477  -2.463  23.535  1.00 95.16           C  
ATOM   3355  C   ILE A 423     -24.388  -3.534  22.940  1.00 95.16           C  
ATOM   3356  CB  ILE A 423     -22.429  -2.012  22.493  1.00 95.16           C  
ATOM   3357  O   ILE A 423     -23.917  -4.588  22.507  1.00 95.16           O  
ATOM   3358  CG1 ILE A 423     -21.552  -0.894  23.068  1.00 95.16           C  
ATOM   3359  CG2 ILE A 423     -23.113  -1.562  21.199  1.00 95.16           C  
ATOM   3360  CD1 ILE A 423     -22.301   0.405  23.335  1.00 95.16           C  
ATOM   3361  N   ASN A 424     -25.662  -3.306  22.816  1.00 92.92           N  
ATOM   3362  CA  ASN A 424     -26.701  -4.272  22.475  1.00 92.92           C  
ATOM   3363  C   ASN A 424     -26.472  -4.876  21.092  1.00 92.92           C  
ATOM   3364  CB  ASN A 424     -28.084  -3.623  22.549  1.00 92.92           C  
ATOM   3365  O   ASN A 424     -26.608  -6.087  20.909  1.00 92.92           O  
ATOM   3366  CG  ASN A 424     -28.525  -3.348  23.973  1.00 92.92           C  
ATOM   3367  ND2 ASN A 424     -29.622  -2.616  24.123  1.00 92.92           N  
ATOM   3368  OD1 ASN A 424     -27.884  -3.790  24.930  1.00 92.92           O  
ATOM   3369  N   VAL A 425     -26.072  -4.060  20.111  1.00 92.19           N  
ATOM   3370  CA  VAL A 425     -25.909  -4.559  18.749  1.00 92.19           C  
ATOM   3371  C   VAL A 425     -24.742  -5.542  18.695  1.00 92.19           C  
ATOM   3372  CB  VAL A 425     -25.683  -3.406  17.746  1.00 92.19           C  
ATOM   3373  O   VAL A 425     -24.622  -6.321  17.747  1.00 92.19           O  
ATOM   3374  CG1 VAL A 425     -26.925  -2.522  17.650  1.00 92.19           C  
ATOM   3375  CG2 VAL A 425     -24.464  -2.579  18.150  1.00 92.19           C  
ATOM   3376  N   PHE A 426     -23.859  -5.569  19.721  1.00 92.67           N  
ATOM   3377  CA  PHE A 426     -22.705  -6.459  19.778  1.00 92.67           C  
ATOM   3378  C   PHE A 426     -23.012  -7.688  20.625  1.00 92.67           C  
ATOM   3379  CB  PHE A 426     -21.485  -5.724  20.341  1.00 92.67           C  
ATOM   3380  O   PHE A 426     -22.130  -8.515  20.870  1.00 92.67           O  
ATOM   3381  CG  PHE A 426     -20.750  -4.898  19.320  1.00 92.67           C  
ATOM   3382  CD1 PHE A 426     -19.547  -5.340  18.784  1.00 92.67           C  
ATOM   3383  CD2 PHE A 426     -21.262  -3.678  18.898  1.00 92.67           C  
ATOM   3384  CE1 PHE A 426     -18.864  -4.578  17.839  1.00 92.67           C  
ATOM   3385  CE2 PHE A 426     -20.585  -2.910  17.954  1.00 92.67           C  
ATOM   3386  CZ  PHE A 426     -19.386  -3.361  17.427  1.00 92.67           C  
ATOM   3387  N   SER A 427     -24.199  -7.776  21.137  1.00 87.09           N  
ATOM   3388  CA  SER A 427     -24.556  -8.802  22.111  1.00 87.09           C  
ATOM   3389  C   SER A 427     -24.346 -10.201  21.541  1.00 87.09           C  
ATOM   3390  CB  SER A 427     -26.010  -8.638  22.555  1.00 87.09           C  
ATOM   3391  O   SER A 427     -24.119 -11.154  22.289  1.00 87.09           O  
ATOM   3392  OG  SER A 427     -26.890  -8.745  21.449  1.00 87.09           O  
ATOM   3393  N   LYS A 428     -24.260 -10.226  20.183  1.00 83.63           N  
ATOM   3394  CA  LYS A 428     -24.185 -11.532  19.534  1.00 83.63           C  
ATOM   3395  C   LYS A 428     -22.749 -11.870  19.142  1.00 83.63           C  
ATOM   3396  CB  LYS A 428     -25.088 -11.571  18.300  1.00 83.63           C  
ATOM   3397  O   LYS A 428     -22.482 -12.953  18.618  1.00 83.63           O  
ATOM   3398  CG  LYS A 428     -26.549 -11.261  18.592  1.00 83.63           C  
ATOM   3399  CD  LYS A 428     -27.154 -12.277  19.553  1.00 83.63           C  
ATOM   3400  CE  LYS A 428     -28.630 -12.000  19.803  1.00 83.63           C  
ATOM   3401  NZ  LYS A 428     -29.183 -12.874  20.881  1.00 83.63           N  
ATOM   3402  N   ILE A 429     -21.980 -10.971  19.387  1.00 90.19           N  
ATOM   3403  CA  ILE A 429     -20.564 -11.223  19.143  1.00 90.19           C  
ATOM   3404  C   ILE A 429     -19.935 -11.870  20.375  1.00 90.19           C  
ATOM   3405  CB  ILE A 429     -19.813  -9.923  18.777  1.00 90.19           C  
ATOM   3406  O   ILE A 429     -19.808 -11.231  21.422  1.00 90.19           O  
ATOM   3407  CG1 ILE A 429     -20.497  -9.226  17.595  1.00 90.19           C  
ATOM   3408  CG2 ILE A 429     -18.344 -10.218  18.463  1.00 90.19           C  
ATOM   3409  CD1 ILE A 429     -20.572 -10.077  16.334  1.00 90.19           C  
ATOM   3410  N   ASN A 430     -19.468 -13.129  20.249  1.00 84.74           N  
ATOM   3411  CA  ASN A 430     -19.015 -13.881  21.414  1.00 84.74           C  
ATOM   3412  C   ASN A 430     -17.496 -14.025  21.434  1.00 84.74           C  
ATOM   3413  CB  ASN A 430     -19.679 -15.259  21.455  1.00 84.74           C  
ATOM   3414  O   ASN A 430     -16.902 -14.237  22.492  1.00 84.74           O  
ATOM   3415  CG  ASN A 430     -21.186 -15.177  21.597  1.00 84.74           C  
ATOM   3416  ND2 ASN A 430     -21.876 -16.246  21.219  1.00 84.74           N  
ATOM   3417  OD1 ASN A 430     -21.725 -14.161  22.043  1.00 84.74           O  
ATOM   3418  N   GLU A 431     -16.946 -13.891  20.241  1.00 89.28           N  
ATOM   3419  CA  GLU A 431     -15.495 -13.999  20.118  1.00 89.28           C  
ATOM   3420  C   GLU A 431     -14.930 -12.882  19.245  1.00 89.28           C  
ATOM   3421  CB  GLU A 431     -15.104 -15.363  19.544  1.00 89.28           C  
ATOM   3422  O   GLU A 431     -15.658 -12.277  18.454  1.00 89.28           O  
ATOM   3423  CG  GLU A 431     -15.590 -16.542  20.375  1.00 89.28           C  
ATOM   3424  CD  GLU A 431     -15.220 -17.890  19.777  1.00 89.28           C  
ATOM   3425  OE1 GLU A 431     -15.558 -18.934  20.380  1.00 89.28           O  
ATOM   3426  OE2 GLU A 431     -14.587 -17.902  18.698  1.00 89.28           O  
ATOM   3427  N   GLU A 432     -13.649 -12.642  19.464  1.00 92.25           N  
ATOM   3428  CA  GLU A 432     -12.968 -11.686  18.597  1.00 92.25           C  
ATOM   3429  C   GLU A 432     -12.979 -12.153  17.144  1.00 92.25           C  
ATOM   3430  CB  GLU A 432     -11.528 -11.464  19.067  1.00 92.25           C  
ATOM   3431  O   GLU A 432     -12.734 -13.328  16.863  1.00 92.25           O  
ATOM   3432  CG  GLU A 432     -11.421 -10.730  20.396  1.00 92.25           C  
ATOM   3433  CD  GLU A 432      -9.986 -10.439  20.806  1.00 92.25           C  
ATOM   3434  OE1 GLU A 432      -9.773  -9.618  21.728  1.00 92.25           O  
ATOM   3435  OE2 GLU A 432      -9.068 -11.035  20.201  1.00 92.25           O  
ATOM   3436  N   LEU A 433     -13.310 -11.238  16.291  1.00 94.42           N  
ATOM   3437  CA  LEU A 433     -13.419 -11.532  14.867  1.00 94.42           C  
ATOM   3438  C   LEU A 433     -12.775 -10.430  14.032  1.00 94.42           C  
ATOM   3439  CB  LEU A 433     -14.887 -11.701  14.465  1.00 94.42           C  
ATOM   3440  O   LEU A 433     -13.101  -9.252  14.196  1.00 94.42           O  
ATOM   3441  CG  LEU A 433     -15.174 -11.785  12.965  1.00 94.42           C  
ATOM   3442  CD1 LEU A 433     -14.604 -13.077  12.388  1.00 94.42           C  
ATOM   3443  CD2 LEU A 433     -16.673 -11.692  12.701  1.00 94.42           C  
ATOM   3444  N   VAL A 434     -11.787 -10.832  13.277  1.00 97.34           N  
ATOM   3445  CA  VAL A 434     -11.256  -9.938  12.254  1.00 97.34           C  
ATOM   3446  C   VAL A 434     -12.011 -10.146  10.943  1.00 97.34           C  
ATOM   3447  CB  VAL A 434      -9.742 -10.159  12.037  1.00 97.34           C  
ATOM   3448  O   VAL A 434     -11.766 -11.118  10.225  1.00 97.34           O  
ATOM   3449  CG1 VAL A 434      -9.205  -9.209  10.968  1.00 97.34           C  
ATOM   3450  CG2 VAL A 434      -8.983  -9.975  13.350  1.00 97.34           C  
```
