## Supplementary material for "Phylogenetic and protein structure analyses provide insight into the evolution and diversification of the CD36 domain ‘apex’ among scavenger receptor class B proteins across Eukarya": Supplementary_File9_alphafold2_models.txt (part 24 of 114)

```
ATOM   3451  N   PHE A 435     -12.933  -9.216  10.668  1.00 97.62           N  
ATOM   3452  CA  PHE A 435     -13.855  -9.335   9.545  1.00 97.62           C  
ATOM   3453  C   PHE A 435     -13.302  -8.629   8.313  1.00 97.62           C  
ATOM   3454  CB  PHE A 435     -15.226  -8.755   9.910  1.00 97.62           C  
ATOM   3455  O   PHE A 435     -13.145  -7.406   8.309  1.00 97.62           O  
ATOM   3456  CG  PHE A 435     -16.276  -8.968   8.853  1.00 97.62           C  
ATOM   3457  CD1 PHE A 435     -16.401  -8.083   7.790  1.00 97.62           C  
ATOM   3458  CD2 PHE A 435     -17.138 -10.055   8.924  1.00 97.62           C  
ATOM   3459  CE1 PHE A 435     -17.372  -8.278   6.810  1.00 97.62           C  
ATOM   3460  CE2 PHE A 435     -18.111 -10.256   7.949  1.00 97.62           C  
ATOM   3461  CZ  PHE A 435     -18.227  -9.366   6.893  1.00 97.62           C  
ATOM   3462  N   PRO A 436     -13.037  -9.400   7.215  1.00 98.12           N  
ATOM   3463  CA  PRO A 436     -12.595  -8.774   5.967  1.00 98.12           C  
ATOM   3464  C   PRO A 436     -13.691  -7.944   5.302  1.00 98.12           C  
ATOM   3465  CB  PRO A 436     -12.207  -9.968   5.091  1.00 98.12           C  
ATOM   3466  O   PRO A 436     -14.815  -8.422   5.133  1.00 98.12           O  
ATOM   3467  CG  PRO A 436     -11.892 -11.064   6.057  1.00 98.12           C  
ATOM   3468  CD  PRO A 436     -12.832 -10.957   7.223  1.00 98.12           C  
ATOM   3469  N   VAL A 437     -13.315  -6.707   4.911  1.00 97.48           N  
ATOM   3470  CA  VAL A 437     -14.303  -5.816   4.311  1.00 97.48           C  
ATOM   3471  C   VAL A 437     -13.999  -5.631   2.826  1.00 97.48           C  
ATOM   3472  CB  VAL A 437     -14.337  -4.445   5.023  1.00 97.48           C  
ATOM   3473  O   VAL A 437     -14.869  -5.841   1.978  1.00 97.48           O  
ATOM   3474  CG1 VAL A 437     -15.285  -3.487   4.305  1.00 97.48           C  
ATOM   3475  CG2 VAL A 437     -14.747  -4.613   6.485  1.00 97.48           C  
ATOM   3476  N   VAL A 438     -12.714  -5.338   2.531  1.00 98.05           N  
ATOM   3477  CA  VAL A 438     -12.335  -5.051   1.152  1.00 98.05           C  
ATOM   3478  C   VAL A 438     -10.826  -5.222   0.984  1.00 98.05           C  
ATOM   3479  CB  VAL A 438     -12.759  -3.626   0.731  1.00 98.05           C  
ATOM   3480  O   VAL A 438     -10.055  -4.918   1.897  1.00 98.05           O  
ATOM   3481  CG1 VAL A 438     -12.125  -2.581   1.647  1.00 98.05           C  
ATOM   3482  CG2 VAL A 438     -12.380  -3.365  -0.726  1.00 98.05           C  
ATOM   3483  N   TRP A 439     -10.429  -5.807  -0.180  1.00 98.09           N  
ATOM   3484  CA  TRP A 439      -9.010  -5.673  -0.490  1.00 98.09           C  
ATOM   3485  C   TRP A 439      -8.808  -4.954  -1.819  1.00 98.09           C  
ATOM   3486  CB  TRP A 439      -8.336  -7.047  -0.531  1.00 98.09           C  
ATOM   3487  O   TRP A 439      -9.693  -4.962  -2.677  1.00 98.09           O  
ATOM   3488  CG  TRP A 439      -8.793  -7.916  -1.663  1.00 98.09           C  
ATOM   3489  CD1 TRP A 439      -9.841  -8.795  -1.656  1.00 98.09           C  
ATOM   3490  CD2 TRP A 439      -8.213  -7.993  -2.969  1.00 98.09           C  
ATOM   3491  CE2 TRP A 439      -8.962  -8.940  -3.704  1.00 98.09           C  
ATOM   3492  CE3 TRP A 439      -7.133  -7.353  -3.590  1.00 98.09           C  
ATOM   3493  NE1 TRP A 439      -9.948  -9.413  -2.881  1.00 98.09           N  
ATOM   3494  CH2 TRP A 439      -7.601  -8.619  -5.614  1.00 98.09           C  
ATOM   3495  CZ2 TRP A 439      -8.663  -9.261  -5.030  1.00 98.09           C  
ATOM   3496  CZ3 TRP A 439      -6.837  -7.674  -4.910  1.00 98.09           C  
ATOM   3497  N   ILE A 440      -7.668  -4.257  -1.918  1.00 97.84           N  
ATOM   3498  CA  ILE A 440      -7.417  -3.292  -2.983  1.00 97.84           C  
ATOM   3499  C   ILE A 440      -6.138  -3.665  -3.728  1.00 97.84           C  
ATOM   3500  CB  ILE A 440      -7.314  -1.853  -2.429  1.00 97.84           C  
ATOM   3501  O   ILE A 440      -5.164  -4.110  -3.117  1.00 97.84           O  
ATOM   3502  CG1 ILE A 440      -8.573  -1.496  -1.631  1.00 97.84           C  
ATOM   3503  CG2 ILE A 440      -7.084  -0.852  -3.565  1.00 97.84           C  
ATOM   3504  CD1 ILE A 440      -8.357  -1.444  -0.124  1.00 97.84           C  
ATOM   3505  N   ASN A 441      -6.218  -3.528  -5.063  1.00 98.13           N  
ATOM   3506  CA  ASN A 441      -5.051  -3.640  -5.931  1.00 98.13           C  
ATOM   3507  C   ASN A 441      -4.823  -2.361  -6.731  1.00 98.13           C  
ATOM   3508  CB  ASN A 441      -5.196  -4.837  -6.873  1.00 98.13           C  
ATOM   3509  O   ASN A 441      -5.643  -1.997  -7.575  1.00 98.13           O  
ATOM   3510  CG  ASN A 441      -3.991  -5.020  -7.775  1.00 98.13           C  
ATOM   3511  ND2 ASN A 441      -4.197  -5.666  -8.917  1.00 98.13           N  
ATOM   3512  OD1 ASN A 441      -2.883  -4.585  -7.447  1.00 98.13           O  
ATOM   3513  N   GLU A 442      -3.816  -1.641  -6.341  1.00 96.77           N  
ATOM   3514  CA  GLU A 442      -3.361  -0.528  -7.170  1.00 96.77           C  
ATOM   3515  C   GLU A 442      -2.295  -0.980  -8.165  1.00 96.77           C  
ATOM   3516  CB  GLU A 442      -2.818   0.606  -6.297  1.00 96.77           C  
ATOM   3517  O   GLU A 442      -1.159  -1.263  -7.779  1.00 96.77           O  
ATOM   3518  CG  GLU A 442      -2.498   1.877  -7.069  1.00 96.77           C  
ATOM   3519  CD  GLU A 442      -1.978   3.001  -6.186  1.00 96.77           C  
ATOM   3520  OE1 GLU A 442      -1.851   4.147  -6.674  1.00 96.77           O  
ATOM   3521  OE2 GLU A 442      -1.696   2.733  -4.997  1.00 96.77           O  
ATOM   3522  N   SER A 443      -2.720  -0.974  -9.417  1.00 96.90           N  
ATOM   3523  CA  SER A 443      -1.841  -1.572 -10.416  1.00 96.90           C  
ATOM   3524  C   SER A 443      -1.480  -0.568 -11.506  1.00 96.90           C  
ATOM   3525  CB  SER A 443      -2.499  -2.802 -11.043  1.00 96.90           C  
ATOM   3526  O   SER A 443      -2.289   0.293 -11.857  1.00 96.90           O  
ATOM   3527  OG  SER A 443      -3.625  -2.430 -11.819  1.00 96.90           O  
ATOM   3528  N   ALA A 444      -0.255  -0.619 -11.899  1.00 95.43           N  
ATOM   3529  CA  ALA A 444       0.271   0.198 -12.990  1.00 95.43           C  
ATOM   3530  C   ALA A 444       1.360  -0.548 -13.757  1.00 95.43           C  
ATOM   3531  CB  ALA A 444       0.813   1.520 -12.452  1.00 95.43           C  
ATOM   3532  O   ALA A 444       2.285  -1.099 -13.155  1.00 95.43           O  
ATOM   3533  N   THR A 445       1.159  -0.592 -15.042  1.00 94.49           N  
ATOM   3534  CA  THR A 445       2.170  -1.175 -15.917  1.00 94.49           C  
ATOM   3535  C   THR A 445       2.523  -0.216 -17.050  1.00 94.49           C  
ATOM   3536  CB  THR A 445       1.694  -2.516 -16.505  1.00 94.49           C  
ATOM   3537  O   THR A 445       1.635   0.357 -17.685  1.00 94.49           O  
ATOM   3538  CG2 THR A 445       2.792  -3.175 -17.333  1.00 94.49           C  
ATOM   3539  OG1 THR A 445       1.323  -3.396 -15.437  1.00 94.49           O  
ATOM   3540  N   VAL A 446       3.772  -0.005 -17.211  1.00 91.45           N  
ATOM   3541  CA  VAL A 446       4.195   0.910 -18.266  1.00 91.45           C  
ATOM   3542  C   VAL A 446       3.678   0.417 -19.616  1.00 91.45           C  
ATOM   3543  CB  VAL A 446       5.732   1.058 -18.306  1.00 91.45           C  
ATOM   3544  O   VAL A 446       3.794  -0.768 -19.937  1.00 91.45           O  
ATOM   3545  CG1 VAL A 446       6.160   1.940 -19.477  1.00 91.45           C  
ATOM   3546  CG2 VAL A 446       6.247   1.631 -16.986  1.00 91.45           C  
ATOM   3547  N   GLY A 447       3.000   1.290 -20.301  1.00 88.53           N  
ATOM   3548  CA  GLY A 447       2.491   0.988 -21.629  1.00 88.53           C  
ATOM   3549  C   GLY A 447       3.586   0.838 -22.668  1.00 88.53           C  
ATOM   3550  O   GLY A 447       4.755   1.112 -22.389  1.00 88.53           O  
ATOM   3551  N   LYS A 448       3.294   0.345 -23.807  1.00 90.19           N  
ATOM   3552  CA  LYS A 448       4.234   0.088 -24.894  1.00 90.19           C  
ATOM   3553  C   LYS A 448       4.996   1.355 -25.273  1.00 90.19           C  
ATOM   3554  CB  LYS A 448       3.502  -0.468 -26.117  1.00 90.19           C  
ATOM   3555  O   LYS A 448       6.214   1.321 -25.461  1.00 90.19           O  
ATOM   3556  CG  LYS A 448       4.427  -0.967 -27.218  1.00 90.19           C  
ATOM   3557  CD  LYS A 448       3.648  -1.654 -28.332  1.00 90.19           C  
ATOM   3558  CE  LYS A 448       4.572  -2.150 -29.437  1.00 90.19           C  
ATOM   3559  NZ  LYS A 448       3.818  -2.862 -30.511  1.00 90.19           N  
ATOM   3560  N   SER A 449       4.302   2.454 -25.372  1.00 88.70           N  
ATOM   3561  CA  SER A 449       4.937   3.705 -25.776  1.00 88.70           C  
ATOM   3562  C   SER A 449       5.970   4.157 -24.750  1.00 88.70           C  
ATOM   3563  CB  SER A 449       3.888   4.800 -25.972  1.00 88.70           C  
ATOM   3564  O   SER A 449       7.082   4.547 -25.112  1.00 88.70           O  
ATOM   3565  OG  SER A 449       3.246   5.107 -24.746  1.00 88.70           O  
ATOM   3566  N   ASP A 450       5.619   4.115 -23.462  1.00 88.28           N  
ATOM   3567  CA  ASP A 450       6.541   4.484 -22.393  1.00 88.28           C  
ATOM   3568  C   ASP A 450       7.707   3.501 -22.308  1.00 88.28           C  
ATOM   3569  CB  ASP A 450       5.809   4.548 -21.051  1.00 88.28           C  
ATOM   3570  O   ASP A 450       8.849   3.903 -22.079  1.00 88.28           O  
ATOM   3571  CG  ASP A 450       4.797   5.679 -20.981  1.00 88.28           C  
ATOM   3572  OD1 ASP A 450       4.995   6.716 -21.649  1.00 88.28           O  
ATOM   3573  OD2 ASP A 450       3.794   5.531 -20.249  1.00 88.28           O  
ATOM   3574  N   ALA A 451       7.353   2.254 -22.530  1.00 91.55           N  
ATOM   3575  CA  ALA A 451       8.402   1.239 -22.538  1.00 91.55           C  
ATOM   3576  C   ALA A 451       9.393   1.482 -23.673  1.00 91.55           C  
ATOM   3577  CB  ALA A 451       7.793  -0.156 -22.657  1.00 91.55           C  
ATOM   3578  O   ALA A 451      10.604   1.341 -23.489  1.00 91.55           O  
ATOM   3579  N   ASP A 452       8.955   1.855 -24.848  1.00 92.28           N  
ATOM   3580  CA  ASP A 452       9.803   2.151 -25.999  1.00 92.28           C  
ATOM   3581  C   ASP A 452      10.721   3.337 -25.714  1.00 92.28           C  
ATOM   3582  CB  ASP A 452       8.949   2.432 -27.237  1.00 92.28           C  
ATOM   3583  O   ASP A 452      11.888   3.335 -26.114  1.00 92.28           O  
ATOM   3584  CG  ASP A 452       8.313   1.180 -27.816  1.00 92.28           C  
ATOM   3585  OD1 ASP A 452       8.750   0.060 -27.474  1.00 92.28           O  
ATOM   3586  OD2 ASP A 452       7.369   1.315 -28.624  1.00 92.28           O  
ATOM   3587  N   LEU A 453      10.072   4.281 -25.063  1.00 89.33           N  
ATOM   3588  CA  LEU A 453      10.881   5.428 -24.663  1.00 89.33           C  
ATOM   3589  C   LEU A 453      12.005   4.999 -23.726  1.00 89.33           C  
ATOM   3590  CB  LEU A 453      10.010   6.488 -23.984  1.00 89.33           C  
ATOM   3591  O   LEU A 453      13.162   5.377 -23.925  1.00 89.33           O  
ATOM   3592  CG  LEU A 453      10.735   7.734 -23.472  1.00 89.33           C  
ATOM   3593  CD1 LEU A 453      11.318   8.525 -24.638  1.00 89.33           C  
ATOM   3594  CD2 LEU A 453       9.790   8.602 -22.649  1.00 89.33           C  
ATOM   3595  N   LEU A 454      11.706   4.196 -22.724  1.00 91.34           N  
ATOM   3596  CA  LEU A 454      12.704   3.719 -21.773  1.00 91.34           C  
ATOM   3597  C   LEU A 454      13.766   2.879 -22.475  1.00 91.34           C  
ATOM   3598  CB  LEU A 454      12.039   2.900 -20.664  1.00 91.34           C  
ATOM   3599  O   LEU A 454      14.962   3.046 -22.224  1.00 91.34           O  
ATOM   3600  CG  LEU A 454      11.242   3.688 -19.624  1.00 91.34           C  
ATOM   3601  CD1 LEU A 454      10.512   2.736 -18.682  1.00 91.34           C  
ATOM   3602  CD2 LEU A 454      12.159   4.623 -18.843  1.00 91.34           C  
ATOM   3603  N   TYR A 455      13.285   2.046 -23.325  1.00 93.52           N  
ATOM   3604  CA  TYR A 455      14.215   1.224 -24.090  1.00 93.52           C  
ATOM   3605  C   TYR A 455      15.174   2.091 -24.897  1.00 93.52           C  
ATOM   3606  CB  TYR A 455      13.455   0.278 -25.024  1.00 93.52           C  
ATOM   3607  O   TYR A 455      16.384   1.853 -24.899  1.00 93.52           O  
ATOM   3608  CG  TYR A 455      14.352  -0.567 -25.895  1.00 93.52           C  
ATOM   3609  CD1 TYR A 455      14.641  -0.189 -27.204  1.00 93.52           C  
ATOM   3610  CD2 TYR A 455      14.913  -1.744 -25.411  1.00 93.52           C  
ATOM   3611  CE1 TYR A 455      15.466  -0.966 -28.011  1.00 93.52           C  
ATOM   3612  CE2 TYR A 455      15.739  -2.528 -26.209  1.00 93.52           C  
ATOM   3613  OH  TYR A 455      16.828  -2.904 -28.300  1.00 93.52           O  
ATOM   3614  CZ  TYR A 455      16.010  -2.131 -27.505  1.00 93.52           C  
ATOM   3615  N   GLY A 456      14.674   3.072 -25.580  1.00 93.59           N  
ATOM   3616  CA  GLY A 456      15.464   3.977 -26.399  1.00 93.59           C  
ATOM   3617  C   GLY A 456      16.468   4.784 -25.598  1.00 93.59           C  
ATOM   3618  O   GLY A 456      17.583   5.033 -26.061  1.00 93.59           O  
ATOM   3619  N   LEU A 457      16.084   5.055 -24.408  1.00 90.73           N  
ATOM   3620  CA  LEU A 457      16.925   5.924 -23.592  1.00 90.73           C  
ATOM   3621  C   LEU A 457      17.971   5.112 -22.835  1.00 90.73           C  
ATOM   3622  CB  LEU A 457      16.071   6.725 -22.606  1.00 90.73           C  
ATOM   3623  O   LEU A 457      19.093   5.579 -22.626  1.00 90.73           O  
ATOM   3624  CG  LEU A 457      15.227   7.853 -23.201  1.00 90.73           C  
ATOM   3625  CD1 LEU A 457      14.301   8.439 -22.140  1.00 90.73           C  
ATOM   3626  CD2 LEU A 457      16.123   8.936 -23.793  1.00 90.73           C  
ATOM   3627  N   LEU A 458      17.603   3.902 -22.528  1.00 91.79           N  
ATOM   3628  CA  LEU A 458      18.474   3.184 -21.604  1.00 91.79           C  
ATOM   3629  C   LEU A 458      19.169   2.021 -22.304  1.00 91.79           C  
ATOM   3630  CB  LEU A 458      17.674   2.669 -20.404  1.00 91.79           C  
ATOM   3631  O   LEU A 458      20.388   1.868 -22.200  1.00 91.79           O  
ATOM   3632  CG  LEU A 458      16.983   3.728 -19.545  1.00 91.79           C  
ATOM   3633  CD1 LEU A 458      16.086   3.065 -18.504  1.00 91.79           C  
ATOM   3634  CD2 LEU A 458      18.015   4.628 -18.873  1.00 91.79           C  
ATOM   3635  N   VAL A 459      18.511   1.264 -23.064  1.00 92.71           N  
ATOM   3636  CA  VAL A 459      19.010  -0.011 -23.568  1.00 92.71           C  
ATOM   3637  C   VAL A 459      19.656   0.191 -24.937  1.00 92.71           C  
ATOM   3638  CB  VAL A 459      17.884  -1.065 -23.661  1.00 92.71           C  
ATOM   3639  O   VAL A 459      20.759  -0.298 -25.188  1.00 92.71           O  
ATOM   3640  CG1 VAL A 459      18.412  -2.369 -24.256  1.00 92.71           C  
ATOM   3641  CG2 VAL A 459      17.271  -1.312 -22.283  1.00 92.71           C  
ATOM   3642  N   LEU A 460      19.108   0.958 -25.794  1.00 94.09           N  
ATOM   3643  CA  LEU A 460      19.538   1.123 -27.179  1.00 94.09           C  
ATOM   3644  C   LEU A 460      20.931   1.739 -27.245  1.00 94.09           C  
ATOM   3645  CB  LEU A 460      18.544   1.998 -27.948  1.00 94.09           C  
ATOM   3646  O   LEU A 460      21.812   1.219 -27.933  1.00 94.09           O  
ATOM   3647  CG  LEU A 460      18.833   2.205 -29.435  1.00 94.09           C  
ATOM   3648  CD1 LEU A 460      18.851   0.865 -30.163  1.00 94.09           C  
ATOM   3649  CD2 LEU A 460      17.802   3.142 -30.055  1.00 94.09           C  
ATOM   3650  N   PRO A 461      21.193   2.811 -26.543  1.00 93.62           N  
ATOM   3651  CA  PRO A 461      22.533   3.400 -26.586  1.00 93.62           C  
ATOM   3652  C   PRO A 461      23.619   2.429 -26.126  1.00 93.62           C  
ATOM   3653  CB  PRO A 461      22.425   4.591 -25.630  1.00 93.62           C  
ATOM   3654  O   PRO A 461      24.706   2.393 -26.708  1.00 93.62           O  
ATOM   3655  CG  PRO A 461      20.985   4.989 -25.677  1.00 93.62           C  
ATOM   3656  CD  PRO A 461      20.151   3.746 -25.799  1.00 93.62           C  
ATOM   3657  N   ALA A 462      23.321   1.672 -25.118  1.00 91.85           N  
ATOM   3658  CA  ALA A 462      24.286   0.691 -24.629  1.00 91.85           C  
ATOM   3659  C   ALA A 462      24.571  -0.372 -25.686  1.00 91.85           C  
ATOM   3660  CB  ALA A 462      23.777   0.038 -23.346  1.00 91.85           C  
ATOM   3661  O   ALA A 462      25.727  -0.744 -25.905  1.00 91.85           O  
ATOM   3662  N   GLU A 463      23.595  -0.793 -26.358  1.00 92.56           N  
ATOM   3663  CA  GLU A 463      23.746  -1.809 -27.396  1.00 92.56           C  
ATOM   3664  C   GLU A 463      24.538  -1.270 -28.583  1.00 92.56           C  
ATOM   3665  CB  GLU A 463      22.376  -2.310 -27.861  1.00 92.56           C  
ATOM   3666  O   GLU A 463      25.410  -1.958 -29.118  1.00 92.56           O  
ATOM   3667  CG  GLU A 463      21.687  -3.229 -26.864  1.00 92.56           C  
ATOM   3668  CD  GLU A 463      20.365  -3.783 -27.373  1.00 92.56           C  
ATOM   3669  OE1 GLU A 463      19.772  -4.655 -26.697  1.00 92.56           O  
ATOM   3670  OE2 GLU A 463      19.920  -3.343 -28.456  1.00 92.56           O  
ATOM   3671  N   VAL A 464      24.220  -0.058 -29.015  1.00 94.23           N  
ATOM   3672  CA  VAL A 464      24.893   0.586 -30.138  1.00 94.23           C  
ATOM   3673  C   VAL A 464      26.381   0.738 -29.831  1.00 94.23           C  
ATOM   3674  CB  VAL A 464      24.271   1.963 -30.459  1.00 94.23           C  
ATOM   3675  O   VAL A 464      27.230   0.424 -30.669  1.00 94.23           O  
ATOM   3676  CG1 VAL A 464      25.154   2.741 -31.433  1.00 94.23           C  
ATOM   3677  CG2 VAL A 464      22.863   1.793 -31.027  1.00 94.23           C  
ATOM   3678  N   VAL A 465      26.637   1.164 -28.650  1.00 93.98           N  
ATOM   3679  CA  VAL A 465      28.027   1.375 -28.260  1.00 93.98           C  
ATOM   3680  C   VAL A 465      28.764   0.038 -28.229  1.00 93.98           C  
ATOM   3681  CB  VAL A 465      28.131   2.074 -26.886  1.00 93.98           C  
ATOM   3682  O   VAL A 465      29.914  -0.054 -28.665  1.00 93.98           O  
ATOM   3683  CG1 VAL A 465      29.567   2.030 -26.366  1.00 93.98           C  
ATOM   3684  CG2 VAL A 465      27.638   3.516 -26.983  1.00 93.98           C  
ATOM   3685  N   TYR A 466      28.079  -0.937 -27.766  1.00 93.09           N  
ATOM   3686  CA  TYR A 466      28.671  -2.269 -27.718  1.00 93.09           C  
ATOM   3687  C   TYR A 466      28.997  -2.771 -29.120  1.00 93.09           C  
ATOM   3688  CB  TYR A 466      27.727  -3.252 -27.018  1.00 93.09           C  
ATOM   3689  O   TYR A 466      30.096  -3.274 -29.366  1.00 93.09           O  
ATOM   3690  CG  TYR A 466      28.262  -4.662 -26.949  1.00 93.09           C  
ATOM   3691  CD1 TYR A 466      27.744  -5.665 -27.765  1.00 93.09           C  
ATOM   3692  CD2 TYR A 466      29.285  -4.994 -26.067  1.00 93.09           C  
ATOM   3693  CE1 TYR A 466      28.232  -6.966 -27.704  1.00 93.09           C  
ATOM   3694  CE2 TYR A 466      29.780  -6.292 -25.997  1.00 93.09           C  
ATOM   3695  OH  TYR A 466      29.736  -8.555 -26.753  1.00 93.09           O  
ATOM   3696  CZ  TYR A 466      29.249  -7.269 -26.818  1.00 93.09           C  
ATOM   3697  N   ILE A 467      28.102  -2.658 -30.017  1.00 94.39           N  
ATOM   3698  CA  ILE A 467      28.294  -3.083 -31.399  1.00 94.39           C  
ATOM   3699  C   ILE A 467      29.416  -2.268 -32.038  1.00 94.39           C  
ATOM   3700  CB  ILE A 467      26.993  -2.940 -32.220  1.00 94.39           C  
ATOM   3701  O   ILE A 467      30.276  -2.819 -32.729  1.00 94.39           O  
ATOM   3702  CG1 ILE A 467      25.935  -3.929 -31.720  1.00 94.39           C  
ATOM   3703  CG2 ILE A 467      27.272  -3.145 -33.712  1.00 94.39           C  
ATOM   3704  CD1 ILE A 467      24.553  -3.716 -32.324  1.00 94.39           C  
ATOM   3705  N   LEU A 468      29.382  -1.024 -31.852  1.00 94.85           N  
ATOM   3706  CA  LEU A 468      30.413  -0.135 -32.376  1.00 94.85           C  
ATOM   3707  C   LEU A 468      31.792  -0.543 -31.869  1.00 94.85           C  
ATOM   3708  CB  LEU A 468      30.121   1.316 -31.984  1.00 94.85           C  
ATOM   3709  O   LEU A 468      32.765  -0.529 -32.626  1.00 94.85           O  
ATOM   3710  CG  LEU A 468      31.076   2.374 -32.537  1.00 94.85           C  
ATOM   3711  CD1 LEU A 468      31.087   2.333 -34.062  1.00 94.85           C  
ATOM   3712  CD2 LEU A 468      30.687   3.761 -32.037  1.00 94.85           C  
ATOM   3713  N   GLN A 469      31.799  -0.909 -30.669  1.00 94.04           N  
ATOM   3714  CA  GLN A 469      33.051  -1.390 -30.093  1.00 94.04           C  
ATOM   3715  C   GLN A 469      33.571  -2.609 -30.849  1.00 94.04           C  
ATOM   3716  CB  GLN A 469      32.866  -1.729 -28.614  1.00 94.04           C  
ATOM   3717  O   GLN A 469      34.753  -2.673 -31.195  1.00 94.04           O  
ATOM   3718  CG  GLN A 469      34.116  -2.293 -27.952  1.00 94.04           C  
ATOM   3719  CD  GLN A 469      33.874  -2.734 -26.520  1.00 94.04           C  
ATOM   3720  NE2 GLN A 469      34.908  -3.271 -25.882  1.00 94.04           N  
ATOM   3721  OE1 GLN A 469      32.766  -2.594 -25.992  1.00 94.04           O  
ATOM   3722  N   ILE A 470      32.731  -3.526 -31.047  1.00 93.91           N  
ATOM   3723  CA  ILE A 470      33.092  -4.765 -31.728  1.00 93.91           C  
ATOM   3724  C   ILE A 470      33.591  -4.453 -33.137  1.00 93.91           C  
ATOM   3725  CB  ILE A 470      31.900  -5.745 -31.786  1.00 93.91           C  
ATOM   3726  O   ILE A 470      34.629  -4.967 -33.562  1.00 93.91           O  
ATOM   3727  CG1 ILE A 470      31.542  -6.236 -30.378  1.00 93.91           C  
ATOM   3728  CG2 ILE A 470      32.215  -6.924 -32.713  1.00 93.91           C  
ATOM   3729  CD1 ILE A 470      30.274  -7.077 -30.320  1.00 93.91           C  
ATOM   3730  N   ILE A 471      32.895  -3.584 -33.828  1.00 95.09           N  
ATOM   3731  CA  ILE A 471      33.244  -3.229 -35.200  1.00 95.09           C  
ATOM   3732  C   ILE A 471      34.618  -2.564 -35.227  1.00 95.09           C  
ATOM   3733  CB  ILE A 471      32.185  -2.296 -35.828  1.00 95.09           C  
ATOM   3734  O   ILE A 471      35.474  -2.928 -36.037  1.00 95.09           O  
ATOM   3735  CG1 ILE A 471      30.870  -3.053 -36.051  1.00 95.09           C  
ATOM   3736  CG2 ILE A 471      32.702  -1.699 -37.141  1.00 95.09           C  
ATOM   3737  CD1 ILE A 471      29.720  -2.172 -36.518  1.00 95.09           C  
ATOM   3738  N   LEU A 472      34.828  -1.645 -34.329  1.00 95.24           N  
ATOM   3739  CA  LEU A 472      36.085  -0.906 -34.284  1.00 95.24           C  
ATOM   3740  C   LEU A 472      37.250  -1.836 -33.959  1.00 95.24           C  
ATOM   3741  CB  LEU A 472      36.010   0.218 -33.247  1.00 95.24           C  
ATOM   3742  O   LEU A 472      38.323  -1.725 -34.557  1.00 95.24           O  
ATOM   3743  CG  LEU A 472      35.157   1.431 -33.623  1.00 95.24           C  
ATOM   3744  CD1 LEU A 472      35.069   2.400 -32.449  1.00 95.24           C  
ATOM   3745  CD2 LEU A 472      35.729   2.125 -34.854  1.00 95.24           C  
ATOM   3746  N   CYS A 473      37.014  -2.788 -33.067  1.00 94.19           N  
ATOM   3747  CA  CYS A 473      38.072  -3.709 -32.666  1.00 94.19           C  
ATOM   3748  C   CYS A 473      38.400  -4.684 -33.790  1.00 94.19           C  
ATOM   3749  CB  CYS A 473      37.664  -4.481 -31.412  1.00 94.19           C  
ATOM   3750  O   CYS A 473      39.570  -4.981 -34.038  1.00 94.19           O  
ATOM   3751  SG  CYS A 473      37.725  -3.497 -29.899  1.00 94.19           S  
ATOM   3752  N   ILE A 474      37.384  -5.157 -34.509  1.00 94.79           N  
ATOM   3753  CA  ILE A 474      37.601  -6.095 -35.605  1.00 94.79           C  
ATOM   3754  C   ILE A 474      38.318  -5.389 -36.754  1.00 94.79           C  
ATOM   3755  CB  ILE A 474      36.270  -6.706 -36.099  1.00 94.79           C  
ATOM   3756  O   ILE A 474      39.332  -5.880 -37.256  1.00 94.79           O  
ATOM   3757  CG1 ILE A 474      35.671  -7.620 -35.024  1.00 94.79           C  
ATOM   3758  CG2 ILE A 474      36.479  -7.467 -37.411  1.00 94.79           C  
ATOM   3759  CD1 ILE A 474      34.298  -8.174 -35.378  1.00 94.79           C  
ATOM   3760  N   LEU A 475      37.811  -4.273 -37.141  1.00 95.22           N  
ATOM   3761  CA  LEU A 475      38.414  -3.517 -38.232  1.00 95.22           C  
ATOM   3762  C   LEU A 475      39.831  -3.080 -37.874  1.00 95.22           C  
ATOM   3763  CB  LEU A 475      37.560  -2.292 -38.571  1.00 95.22           C  
ATOM   3764  O   LEU A 475      40.741  -3.170 -38.701  1.00 95.22           O  
ATOM   3765  CG  LEU A 475      36.227  -2.566 -39.269  1.00 95.22           C  
ATOM   3766  CD1 LEU A 475      35.434  -1.273 -39.425  1.00 95.22           C  
ATOM   3767  CD2 LEU A 475      36.459  -3.224 -40.625  1.00 95.22           C  
ATOM   3768  N   GLY A 476      39.961  -2.664 -36.649  1.00 94.98           N  
ATOM   3769  CA  GLY A 476      41.273  -2.248 -36.180  1.00 94.98           C  
ATOM   3770  C   GLY A 476      42.287  -3.376 -36.165  1.00 94.98           C  
ATOM   3771  O   GLY A 476      43.435  -3.192 -36.575  1.00 94.98           O  
ATOM   3772  N   SER A 477      41.826  -4.530 -35.782  1.00 93.81           N  
ATOM   3773  CA  SER A 477      42.706  -5.693 -35.724  1.00 93.81           C  
ATOM   3774  C   SER A 477      43.118  -6.144 -37.121  1.00 93.81           C  
ATOM   3775  CB  SER A 477      42.023  -6.846 -34.987  1.00 93.81           C  
ATOM   3776  O   SER A 477      44.276  -6.501 -37.347  1.00 93.81           O  
ATOM   3777  OG  SER A 477      41.743  -6.490 -33.644  1.00 93.81           O  
ATOM   3778  N   LEU A 478      42.180  -6.111 -37.967  1.00 93.40           N  
ATOM   3779  CA  LEU A 478      42.484  -6.507 -39.337  1.00 93.40           C  
ATOM   3780  C   LEU A 478      43.503  -5.561 -39.964  1.00 93.40           C  
ATOM   3781  CB  LEU A 478      41.208  -6.534 -40.183  1.00 93.40           C  
ATOM   3782  O   LEU A 478      44.430  -6.004 -40.647  1.00 93.40           O  
ATOM   3783  CG  LEU A 478      40.233  -7.679 -39.904  1.00 93.40           C  
ATOM   3784  CD1 LEU A 478      38.958  -7.500 -40.720  1.00 93.40           C  
ATOM   3785  CD2 LEU A 478      40.886  -9.023 -40.209  1.00 93.40           C  
ATOM   3786  N   LEU A 479      43.381  -4.271 -39.693  1.00 92.75           N  
ATOM   3787  CA  LEU A 479      44.269  -3.261 -40.258  1.00 92.75           C  
ATOM   3788  C   LEU A 479      45.631  -3.290 -39.573  1.00 92.75           C  
ATOM   3789  CB  LEU A 479      43.648  -1.867 -40.127  1.00 92.75           C  
ATOM   3790  O   LEU A 479      46.637  -2.891 -40.165  1.00 92.75           O  
ATOM   3791  CG  LEU A 479      42.467  -1.561 -41.050  1.00 92.75           C  
ATOM   3792  CD1 LEU A 479      41.881  -0.191 -40.724  1.00 92.75           C  
ATOM   3793  CD2 LEU A 479      42.898  -1.631 -42.511  1.00 92.75           C  
ATOM   3794  N   PHE A 480      45.610  -3.778 -38.363  1.00 91.65           N  
ATOM   3795  CA  PHE A 480      46.842  -3.828 -37.585  1.00 91.65           C  
ATOM   3796  C   PHE A 480      47.622  -5.101 -37.887  1.00 91.65           C  
ATOM   3797  CB  PHE A 480      46.536  -3.742 -36.086  1.00 91.65           C  
ATOM   3798  O   PHE A 480      48.822  -5.049 -38.165  1.00 91.65           O  
ATOM   3799  CG  PHE A 480      47.764  -3.721 -35.216  1.00 91.65           C  
ATOM   3800  CD1 PHE A 480      48.226  -4.885 -34.613  1.00 91.65           C  
ATOM   3801  CD2 PHE A 480      48.456  -2.537 -35.001  1.00 91.65           C  
ATOM   3802  CE1 PHE A 480      49.362  -4.868 -33.808  1.00 91.65           C  
ATOM   3803  CE2 PHE A 480      49.592  -2.512 -34.198  1.00 91.65           C  
ATOM   3804  CZ  PHE A 480      50.043  -3.678 -33.601  1.00 91.65           C  
ATOM   3805  N   LEU A 481      46.961  -6.286 -37.910  1.00 90.58           N  
ATOM   3806  CA  LEU A 481      47.624  -7.582 -38.006  1.00 90.58           C  
ATOM   3807  C   LEU A 481      47.936  -7.926 -39.459  1.00 90.58           C  
ATOM   3808  CB  LEU A 481      46.753  -8.677 -37.386  1.00 90.58           C  
ATOM   3809  O   LEU A 481      48.925  -8.607 -39.741  1.00 90.58           O  
ATOM   3810  CG  LEU A 481      46.558  -8.611 -35.870  1.00 90.58           C  
ATOM   3811  CD1 LEU A 481      45.584  -9.691 -35.413  1.00 90.58           C  
ATOM   3812  CD2 LEU A 481      47.896  -8.752 -35.152  1.00 90.58           C  
ATOM   3813  N   GLY A 482      47.115  -7.447 -40.401  1.00 88.28           N  
ATOM   3814  CA  GLY A 482      47.329  -7.751 -41.806  1.00 88.28           C  
ATOM   3815  C   GLY A 482      48.686  -7.304 -42.314  1.00 88.28           C  
ATOM   3816  O   GLY A 482      49.510  -8.132 -42.710  1.00 88.28           O  
ATOM   3817  N   PRO A 483      49.011  -6.012 -42.282  1.00 84.85           N  
ATOM   3818  CA  PRO A 483      50.302  -5.516 -42.762  1.00 84.85           C  
ATOM   3819  C   PRO A 483      51.468  -5.951 -41.878  1.00 84.85           C  
ATOM   3820  CB  PRO A 483      50.129  -3.995 -42.729  1.00 84.85           C  
ATOM   3821  O   PRO A 483      52.585  -6.135 -42.368  1.00 84.85           O  
ATOM   3822  CG  PRO A 483      48.651  -3.778 -42.730  1.00 84.85           C  
ATOM   3823  CD  PRO A 483      47.995  -4.956 -42.068  1.00 84.85           C  
ATOM   3824  N   LEU A 484      51.122  -6.079 -40.522  1.00 83.55           N  
ATOM   3825  CA  LEU A 484      52.159  -6.562 -39.617  1.00 83.55           C  
ATOM   3826  C   LEU A 484      52.600  -7.971 -39.999  1.00 83.55           C  
ATOM   3827  CB  LEU A 484      51.657  -6.546 -38.170  1.00 83.55           C  
ATOM   3828  O   LEU A 484      53.797  -8.268 -40.015  1.00 83.55           O  
ATOM   3829  CG  LEU A 484      52.683  -6.902 -37.093  1.00 83.55           C  
ATOM   3830  CD1 LEU A 484      53.764  -5.830 -37.015  1.00 83.55           C  
ATOM   3831  CD2 LEU A 484      52.000  -7.080 -35.742  1.00 83.55           C  
ATOM   3832  N   PHE A 485      51.619  -8.829 -40.219  1.00 84.87           N  
ATOM   3833  CA  PHE A 485      51.913 -10.185 -40.669  1.00 84.87           C  
ATOM   3834  C   PHE A 485      52.648 -10.165 -42.003  1.00 84.87           C  
ATOM   3835  CB  PHE A 485      50.623 -11.003 -40.792  1.00 84.87           C  
ATOM   3836  O   PHE A 485      53.604 -10.918 -42.202  1.00 84.87           O  
ATOM   3837  CG  PHE A 485      50.844 -12.416 -41.259  1.00 84.87           C  
ATOM   3838  CD1 PHE A 485      50.582 -12.777 -42.575  1.00 84.87           C  
ATOM   3839  CD2 PHE A 485      51.313 -13.385 -40.381  1.00 84.87           C  
ATOM   3840  CE1 PHE A 485      50.785 -14.085 -43.010  1.00 84.87           C  
ATOM   3841  CE2 PHE A 485      51.518 -14.694 -40.808  1.00 84.87           C  
ATOM   3842  CZ  PHE A 485      51.253 -15.042 -42.123  1.00 84.87           C  
ATOM   3843  N   TYR A 486      52.244  -9.335 -42.907  1.00 85.18           N  
ATOM   3844  CA  TYR A 486      52.897  -9.179 -44.202  1.00 85.18           C  
ATOM   3845  C   TYR A 486      54.342  -8.726 -44.033  1.00 85.18           C  
ATOM   3846  CB  TYR A 486      52.133  -8.175 -45.071  1.00 85.18           C  
ATOM   3847  O   TYR A 486      55.242  -9.239 -44.703  1.00 85.18           O  
ATOM   3848  CG  TYR A 486      52.764  -7.939 -46.422  1.00 85.18           C  
ATOM   3849  CD1 TYR A 486      53.484  -6.775 -46.682  1.00 85.18           C  
ATOM   3850  CD2 TYR A 486      52.641  -8.878 -47.441  1.00 85.18           C  
ATOM   3851  CE1 TYR A 486      54.066  -6.552 -47.926  1.00 85.18           C  
ATOM   3852  CE2 TYR A 486      53.218  -8.665 -48.688  1.00 85.18           C  
ATOM   3853  OH  TYR A 486      54.501  -7.286 -50.154  1.00 85.18           O  
ATOM   3854  CZ  TYR A 486      53.928  -7.502 -48.921  1.00 85.18           C  
ATOM   3855  N   PHE A 487      54.589  -7.854 -43.061  1.00 80.97           N  
ATOM   3856  CA  PHE A 487      55.930  -7.362 -42.772  1.00 80.97           C  
ATOM   3857  C   PHE A 487      56.809  -8.477 -42.219  1.00 80.97           C  
ATOM   3858  CB  PHE A 487      55.874  -6.197 -41.779  1.00 80.97           C  
ATOM   3859  O   PHE A 487      57.979  -8.594 -42.589  1.00 80.97           O  
ATOM   3860  CG  PHE A 487      55.720  -4.850 -42.431  1.00 80.97           C  
ATOM   3861  CD1 PHE A 487      56.773  -4.277 -43.134  1.00 80.97           C  
ATOM   3862  CD2 PHE A 487      54.521  -4.155 -42.342  1.00 80.97           C  
ATOM   3863  CE1 PHE A 487      56.633  -3.030 -43.739  1.00 80.97           C  
ATOM   3864  CE2 PHE A 487      54.373  -2.909 -42.944  1.00 80.97           C  
ATOM   3865  CZ  PHE A 487      55.431  -2.348 -43.641  1.00 80.97           C  
ATOM   3866  N   VAL A 488      56.235  -9.320 -41.425  1.00 81.51           N  
ATOM   3867  CA  VAL A 488      56.974 -10.411 -40.798  1.00 81.51           C  
ATOM   3868  C   VAL A 488      57.303 -11.479 -41.839  1.00 81.51           C  
ATOM   3869  CB  VAL A 488      56.181 -11.035 -39.627  1.00 81.51           C  
ATOM   3870  O   VAL A 488      58.413 -12.015 -41.858  1.00 81.51           O  
ATOM   3871  CG1 VAL A 488      56.870 -12.301 -39.122  1.00 81.51           C  
ATOM   3872  CG2 VAL A 488      56.018 -10.023 -38.494  1.00 81.51           C  
ATOM   3873  N   VAL A 489      56.356 -11.739 -42.749  1.00 83.41           N  
ATOM   3874  CA  VAL A 489      56.572 -12.729 -43.799  1.00 83.41           C  
ATOM   3875  C   VAL A 489      57.619 -12.216 -44.785  1.00 83.41           C  
ATOM   3876  CB  VAL A 489      55.259 -13.063 -44.542  1.00 83.41           C  
ATOM   3877  O   VAL A 489      58.481 -12.974 -45.235  1.00 83.41           O  
ATOM   3878  CG1 VAL A 489      55.542 -13.900 -45.788  1.00 83.41           C  
ATOM   3879  CG2 VAL A 489      54.292 -13.794 -43.612  1.00 83.41           C  
ATOM   3880  N   LEU A 490      57.567 -10.910 -45.147  1.00 79.47           N  
ATOM   3881  CA  LEU A 490      58.555 -10.355 -46.067  1.00 79.47           C  
ATOM   3882  C   LEU A 490      59.941 -10.341 -45.432  1.00 79.47           C  
ATOM   3883  CB  LEU A 490      58.158  -8.938 -46.488  1.00 79.47           C  
ATOM   3884  O   LEU A 490      60.943 -10.566 -46.114  1.00 79.47           O  
ATOM   3885  CG  LEU A 490      57.006  -8.824 -47.487  1.00 79.47           C  
ATOM   3886  CD1 LEU A 490      56.626  -7.362 -47.694  1.00 79.47           C  
ATOM   3887  CD2 LEU A 490      57.381  -9.478 -48.813  1.00 79.47           C  
ATOM   3888  N   HIS A 491      60.018 -10.122 -44.150  1.00 75.66           N  
ATOM   3889  CA  HIS A 491      61.307 -10.118 -43.468  1.00 75.66           C  
ATOM   3890  C   HIS A 491      61.865 -11.532 -43.338  1.00 75.66           C  
ATOM   3891  CB  HIS A 491      61.180  -9.474 -42.087  1.00 75.66           C  
ATOM   3892  O   HIS A 491      63.075 -11.739 -43.454  1.00 75.66           O  
ATOM   3893  CG  HIS A 491      61.909  -8.174 -41.962  1.00 75.66           C  
ATOM   3894  CD2 HIS A 491      61.451  -6.903 -41.874  1.00 75.66           C  
ATOM   3895  ND1 HIS A 491      63.284  -8.093 -41.918  1.00 75.66           N  
ATOM   3896  CE1 HIS A 491      63.641  -6.824 -41.808  1.00 75.66           C  
ATOM   3897  NE2 HIS A 491      62.548  -6.082 -41.779  1.00 75.66           N  
ATOM   3898  N   TYR A 492      61.015 -12.538 -43.051  1.00 73.32           N  
ATOM   3899  CA  TYR A 492      61.505 -13.909 -42.964  1.00 73.32           C  
ATOM   3900  C   TYR A 492      61.845 -14.456 -44.345  1.00 73.32           C  
ATOM   3901  CB  TYR A 492      60.466 -14.809 -42.287  1.00 73.32           C  
ATOM   3902  O   TYR A 492      62.758 -15.273 -44.488  1.00 73.32           O  
ATOM   3903  CG  TYR A 492      60.588 -14.852 -40.784  1.00 73.32           C  
ATOM   3904  CD1 TYR A 492      61.514 -15.687 -40.164  1.00 73.32           C  
ATOM   3905  CD2 TYR A 492      59.776 -14.059 -39.980  1.00 73.32           C  
ATOM   3906  CE1 TYR A 492      61.629 -15.732 -38.778  1.00 73.32           C  
ATOM   3907  CE2 TYR A 492      59.881 -14.096 -38.593  1.00 73.32           C  
ATOM   3908  OH  TYR A 492      60.918 -14.974 -36.630  1.00 73.32           O  
ATOM   3909  CZ  TYR A 492      60.809 -14.934 -38.003  1.00 73.32           C  
ATOM   3910  N   SER A 493      61.170 -14.101 -45.453  1.00 71.05           N  
ATOM   3911  CA  SER A 493      61.544 -14.556 -46.788  1.00 71.05           C  
ATOM   3912  C   SER A 493      62.821 -13.875 -47.267  1.00 71.05           C  
ATOM   3913  CB  SER A 493      60.411 -14.291 -47.781  1.00 71.05           C  
ATOM   3914  O   SER A 493      63.606 -14.468 -48.010  1.00 71.05           O  
ATOM   3915  OG  SER A 493      59.210 -14.907 -47.349  1.00 71.05           O  
ATOM   3916  N   ASN A 494      63.232 -12.703 -46.840  1.00 62.10           N  
ATOM   3917  CA  ASN A 494      64.500 -12.092 -47.224  1.00 62.10           C  
ATOM   3918  C   ASN A 494      65.657 -12.625 -46.384  1.00 62.10           C  
ATOM   3919  CB  ASN A 494      64.418 -10.568 -47.109  1.00 62.10           C  
ATOM   3920  O   ASN A 494      66.793 -12.696 -46.858  1.00 62.10           O  
ATOM   3921  CG  ASN A 494      63.712  -9.930 -48.289  1.00 62.10           C  
ATOM   3922  ND2 ASN A 494      63.217  -8.713 -48.097  1.00 62.10           N  
ATOM   3923  OD1 ASN A 494      63.612 -10.526 -49.364  1.00 62.10           O  
ATOM   3924  N   VAL A 495      65.477 -13.117 -45.132  1.00 59.24           N  
ATOM   3925  CA  VAL A 495      66.549 -13.735 -44.358  1.00 59.24           C  
ATOM   3926  C   VAL A 495      66.870 -15.115 -44.930  1.00 59.24           C  
ATOM   3927  CB  VAL A 495      66.175 -13.852 -42.863  1.00 59.24           C  
ATOM   3928  O   VAL A 495      68.033 -15.524 -44.964  1.00 59.24           O  
ATOM   3929  CG1 VAL A 495      67.241 -14.635 -42.100  1.00 59.24           C  
ATOM   3930  CG2 VAL A 495      65.986 -12.465 -42.252  1.00 59.24           C  
ATOM   3931  N   ASP A 496      65.961 -15.912 -45.534  1.00 57.48           N  
ATOM   3932  CA  ASP A 496      66.330 -17.177 -46.163  1.00 57.48           C  
ATOM   3933  C   ASP A 496      67.068 -16.941 -47.479  1.00 57.48           C  
ATOM   3934  CB  ASP A 496      65.090 -18.040 -46.403  1.00 57.48           C  
ATOM   3935  O   ASP A 496      67.951 -17.718 -47.849  1.00 57.48           O  
ATOM   3936  CG  ASP A 496      64.604 -18.741 -45.147  1.00 57.48           C  
ATOM   3937  OD1 ASP A 496      65.429 -19.042 -44.257  1.00 57.48           O  
ATOM   3938  OD2 ASP A 496      63.385 -18.999 -45.046  1.00 57.48           O  
ATOM   3939  N   GLU A 497      67.033 -15.806 -48.123  1.00 53.61           N  
ATOM   3940  CA  GLU A 497      67.835 -15.586 -49.322  1.00 53.61           C  
ATOM   3941  C   GLU A 497      69.225 -15.065 -48.968  1.00 53.61           C  
ATOM   3942  CB  GLU A 497      67.132 -14.609 -50.268  1.00 53.61           C  
ATOM   3943  O   GLU A 497      70.205 -15.389 -49.642  1.00 53.61           O  
ATOM   3944  CG  GLU A 497      67.361 -14.907 -51.742  1.00 53.61           C  
ATOM   3945  CD  GLU A 497      66.543 -14.021 -52.668  1.00 53.61           C  
ATOM   3946  OE1 GLU A 497      66.699 -14.128 -53.905  1.00 53.61           O  
ATOM   3947  OE2 GLU A 497      65.740 -13.213 -52.151  1.00 53.61           O  
ATOM   3948  N   LYS A 498      69.498 -14.499 -47.854  1.00 52.93           N  
ATOM   3949  CA  LYS A 498      70.855 -14.054 -47.550  1.00 52.93           C  
ATOM   3950  C   LYS A 498      71.646 -15.147 -46.837  1.00 52.93           C  
ATOM   3951  CB  LYS A 498      70.824 -12.786 -46.694  1.00 52.93           C  
ATOM   3952  O   LYS A 498      72.877 -15.166 -46.893  1.00 52.93           O  
ATOM   3953  CG  LYS A 498      70.573 -11.511 -47.485  1.00 52.93           C  
ATOM   3954  CD  LYS A 498      70.667 -10.276 -46.599  1.00 52.93           C  
ATOM   3955  CE  LYS A 498      70.328  -9.007 -47.369  1.00 52.93           C  
ATOM   3956  NZ  LYS A 498      70.333  -7.804 -46.484  1.00 52.93           N  
ATOM   3957  N   ASP A 499      71.052 -16.266 -46.283  1.00 53.94           N  
ATOM   3958  CA  ASP A 499      71.819 -17.381 -45.737  1.00 53.94           C  
ATOM   3959  C   ASP A 499      72.179 -18.387 -46.828  1.00 53.94           C  
ATOM   3960  CB  ASP A 499      71.037 -18.075 -44.620  1.00 53.94           C  
ATOM   3961  O   ASP A 499      73.161 -19.121 -46.703  1.00 53.94           O  
ATOM   3962  CG  ASP A 499      71.896 -18.412 -43.414  1.00 53.94           C  
ATOM   3963  OD1 ASP A 499      73.123 -18.174 -43.454  1.00 53.94           O  
ATOM   3964  OD2 ASP A 499      71.343 -18.923 -42.417  1.00 53.94           O  
ATOM   3965  N   THR A 500      71.827 -18.325 -48.077  1.00 49.04           N  
ATOM   3966  CA  THR A 500      72.429 -19.159 -49.111  1.00 49.04           C  
ATOM   3967  C   THR A 500      73.349 -18.333 -50.005  1.00 49.04           C  
ATOM   3968  CB  THR A 500      71.353 -19.845 -49.972  1.00 49.04           C  
ATOM   3969  O   THR A 500      74.065 -18.883 -50.845  1.00 49.04           O  
ATOM   3970  CG2 THR A 500      70.920 -21.172 -49.357  1.00 49.04           C  
ATOM   3971  OG1 THR A 500      70.212 -18.985 -50.076  1.00 49.04           O  
ATOM   3972  N   ARG A 501      73.715 -17.175 -49.674  1.00 43.84           N  
ATOM   3973  CA  ARG A 501      74.725 -16.532 -50.508  1.00 43.84           C  
ATOM   3974  C   ARG A 501      76.000 -16.262 -49.715  1.00 43.84           C  
ATOM   3975  CB  ARG A 501      74.187 -15.226 -51.095  1.00 43.84           C  
ATOM   3976  O   ARG A 501      76.015 -15.409 -48.826  1.00 43.84           O  
ATOM   3977  CG  ARG A 501      73.701 -15.350 -52.531  1.00 43.84           C  
ATOM   3978  CD  ARG A 501      73.212 -14.016 -53.078  1.00 43.84           C  
ATOM   3979  NE  ARG A 501      72.358 -14.194 -54.249  1.00 43.84           N  
ATOM   3980  NH1 ARG A 501      72.008 -11.937 -54.593  1.00 43.84           N  
ATOM   3981  NH2 ARG A 501      71.046 -13.477 -55.992  1.00 43.84           N  
ATOM   3982  CZ  ARG A 501      71.806 -13.202 -54.942  1.00 43.84           C  
ATOM   3983  N   LYS A 502      76.481 -17.217 -48.770  1.00 35.30           N  
ATOM   3984  CA  LYS A 502      77.894 -17.075 -48.429  1.00 35.30           C  
ATOM   3985  C   LYS A 502      78.783 -17.411 -49.623  1.00 35.30           C  
ATOM   3986  CB  LYS A 502      78.252 -17.968 -47.241  1.00 35.30           C  
ATOM   3987  O   LYS A 502      78.657 -18.485 -50.215  1.00 35.30           O  
ATOM   3988  CG  LYS A 502      77.881 -17.376 -45.888  1.00 35.30           C  
ATOM   3989  CD  LYS A 502      78.400 -18.235 -44.742  1.00 35.30           C  
ATOM   3990  CE  LYS A 502      77.988 -17.670 -43.389  1.00 35.30           C  
ATOM   3991  NZ  LYS A 502      78.497 -18.507 -42.261  1.00 35.30           N  
ATOM   3992  N   PRO A 503      79.436 -16.413 -50.352  1.00 43.59           N  
ATOM   3993  CA  PRO A 503      80.398 -16.387 -51.456  1.00 43.59           C  
ATOM   3994  C   PRO A 503      81.730 -17.041 -51.093  1.00 43.59           C  
ATOM   3995  CB  PRO A 503      80.580 -14.892 -51.730  1.00 43.59           C  
ATOM   3996  O   PRO A 503      82.206 -16.894 -49.965  1.00 43.59           O  
ATOM   3997  CG  PRO A 503      80.052 -14.213 -50.507  1.00 43.59           C  
ATOM   3998  CD  PRO A 503      79.587 -15.264 -49.541  1.00 43.59           C  
ATOM   3999  N   ASN A 504      82.006 -18.344 -51.602  1.00 38.79           N  
ATOM   4000  CA  ASN A 504      83.183 -18.873 -52.283  1.00 38.79           C  
ATOM   4001  C   ASN A 504      84.243 -17.795 -52.491  1.00 38.79           C  
ATOM   4002  CB  ASN A 504      82.792 -19.498 -53.624  1.00 38.79           C  
ATOM   4003  O   ASN A 504      83.993 -16.796 -53.167  1.00 38.79           O  
ATOM   4004  CG  ASN A 504      82.092 -20.834 -53.464  1.00 38.79           C  
ATOM   4005  ND2 ASN A 504      81.512 -21.333 -54.549  1.00 38.79           N  
ATOM   4006  OD1 ASN A 504      82.072 -21.411 -52.373  1.00 38.79           O  
ATOM   4007  N   GLY A 505      85.003 -17.444 -51.502  1.00 33.84           N  
ATOM   4008  CA  GLY A 505      86.257 -16.844 -51.929  1.00 33.84           C  
ATOM   4009  C   GLY A 505      87.120 -16.380 -50.771  1.00 33.84           C  
ATOM   4010  O   GLY A 505      86.635 -15.713 -49.856  1.00 33.84           O  
ATOM   4011  N   ALA A 506      87.985 -17.217 -50.306  1.00 36.08           N  
ATOM   4012  CA  ALA A 506      89.380 -16.795 -50.219  1.00 36.08           C  
ATOM   4013  C   ALA A 506      90.228 -17.847 -49.510  1.00 36.08           C  
ATOM   4014  CB  ALA A 506      89.486 -15.455 -49.495  1.00 36.08           C  
ATOM   4015  O   ALA A 506      89.880 -18.301 -48.417  1.00 36.08           O  
ATOM   4016  N   VAL A 507      90.700 -18.850 -50.286  1.00 34.43           N  
ATOM   4017  CA  VAL A 507      91.969 -19.570 -50.306  1.00 34.43           C  
ATOM   4018  C   VAL A 507      92.920 -18.969 -49.274  1.00 34.43           C  
ATOM   4019  CB  VAL A 507      92.616 -19.541 -51.708  1.00 34.43           C  
ATOM   4020  O   VAL A 507      93.301 -17.801 -49.378  1.00 34.43           O  
ATOM   4021  CG1 VAL A 507      93.892 -20.381 -51.731  1.00 34.43           C  
ATOM   4022  CG2 VAL A 507      91.628 -20.037 -52.762  1.00 34.43           C  
ATOM   4023  N   PRO A 508      92.932 -19.327 -47.976  1.00 35.17           N  
ATOM   4024  CA  PRO A 508      94.047 -18.972 -47.096  1.00 35.17           C  
ATOM   4025  C   PRO A 508      95.271 -19.862 -47.305  1.00 35.17           C  
ATOM   4026  CB  PRO A 508      93.465 -19.166 -45.693  1.00 35.17           C  
ATOM   4027  O   PRO A 508      95.131 -21.069 -47.519  1.00 35.17           O  
ATOM   4028  CG  PRO A 508      92.227 -19.976 -45.902  1.00 35.17           C  
ATOM   4029  CD  PRO A 508      92.088 -20.265 -47.369  1.00 35.17           C  
ATOM   4030  N   GLU A 509      96.200 -19.374 -48.162  1.00 32.90           N  
ATOM   4031  CA  GLU A 509      97.653 -19.386 -48.018  1.00 32.90           C  
ATOM   4032  C   GLU A 509      98.080 -20.201 -46.801  1.00 32.90           C  
ATOM   4033  CB  GLU A 509      98.194 -17.958 -47.911  1.00 32.90           C  
ATOM   4034  O   GLU A 509      97.591 -19.974 -45.693  1.00 32.90           O  
ATOM   4035  CG  GLU A 509      99.299 -17.643 -48.909  1.00 32.90           C  
ATOM   4036  CD  GLU A 509      99.787 -16.205 -48.830  1.00 32.90           C  
ATOM   4037  OE1 GLU A 509     100.650 -15.811 -49.647  1.00 32.90           O  
ATOM   4038  OE2 GLU A 509      99.303 -15.467 -47.943  1.00 32.90           O  
ATOM   4039  N   MET A 510      98.522 -21.478 -47.050  1.00 26.65           N  
ATOM   4040  CA  MET A 510      99.588 -22.436 -46.769  1.00 26.65           C  
ATOM   4041  C   MET A 510     100.406 -22.000 -45.558  1.00 26.65           C  
ATOM   4042  CB  MET A 510     100.501 -22.597 -47.986  1.00 26.65           C  
ATOM   4043  O   MET A 510     101.024 -20.933 -45.572  1.00 26.65           O  
ATOM   4044  CG  MET A 510     101.066 -23.999 -48.146  1.00 26.65           C  
ATOM   4045  SD  MET A 510     101.437 -24.413 -49.895  1.00 26.65           S  
ATOM   4046  CE  MET A 510     101.544 -26.220 -49.781  1.00 26.65           C  
ATOM   4047  N   LYS A 511      99.995 -22.321 -44.391  1.00 31.31           N  
ATOM   4048  CA  LYS A 511     100.930 -22.553 -43.294  1.00 31.31           C  
ATOM   4049  C   LYS A 511     100.899 -24.011 -42.845  1.00 31.31           C  
ATOM   4050  CB  LYS A 511     100.612 -21.634 -42.113  1.00 31.31           C  
ATOM   4051  O   LYS A 511      99.829 -24.560 -42.574  1.00 31.31           O  
ATOM   4052  CG  LYS A 511     101.261 -20.262 -42.204  1.00 31.31           C  
ATOM   4053  CD  LYS A 511     100.983 -19.428 -40.960  1.00 31.31           C  
ATOM   4054  CE  LYS A 511     101.600 -18.040 -41.067  1.00 31.31           C  
ATOM   4055  NZ  LYS A 511     101.302 -17.207 -39.864  1.00 31.31           N  
ATOM   4056  N   SER A 512     101.738 -24.839 -43.503  1.00 26.82           N  
ATOM   4057  CA  SER A 512     102.603 -25.959 -43.150  1.00 26.82           C  
ATOM   4058  C   SER A 512     102.977 -25.925 -41.672  1.00 26.82           C  
ATOM   4059  CB  SER A 512     103.871 -25.949 -44.005  1.00 26.82           C  
ATOM   4060  O   SER A 512     103.338 -24.872 -41.142  1.00 26.82           O  
ATOM   4061  OG  SER A 512     104.723 -24.881 -43.628  1.00 26.82           O  
ATOM   4062  N   TYR A 513     102.305 -26.713 -40.833  1.00 28.15           N  
ATOM   4063  CA  TYR A 513     102.952 -27.354 -39.694  1.00 28.15           C  
ATOM   4064  C   TYR A 513     102.089 -28.481 -39.140  1.00 28.15           C  
ATOM   4065  CB  TYR A 513     103.241 -26.329 -38.593  1.00 28.15           C  
ATOM   4066  O   TYR A 513     100.883 -28.312 -38.949  1.00 28.15           O  
ATOM   4067  CG  TYR A 513     104.713 -26.076 -38.370  1.00 28.15           C  
ATOM   4068  CD1 TYR A 513     105.429 -26.805 -37.424  1.00 28.15           C  
ATOM   4069  CD2 TYR A 513     105.389 -25.108 -39.105  1.00 28.15           C  
ATOM   4070  CE1 TYR A 513     106.784 -26.574 -37.213  1.00 28.15           C  
ATOM   4071  CE2 TYR A 513     106.744 -24.869 -38.903  1.00 28.15           C  
ATOM   4072  OH  TYR A 513     108.774 -25.374 -37.753  1.00 28.15           O  
ATOM   4073  CZ  TYR A 513     107.433 -25.606 -37.957  1.00 28.15           C  
ATOM   4074  N   ASN A 514     102.537 -29.725 -39.332  1.00 29.91           N  
ATOM   4075  CA  ASN A 514     103.005 -30.962 -38.716  1.00 29.91           C  
ATOM   4076  C   ASN A 514     101.868 -31.710 -38.025  1.00 29.91           C  
ATOM   4077  CB  ASN A 514     104.132 -30.674 -37.722  1.00 29.91           C  
ATOM   4078  O   ASN A 514     101.119 -31.123 -37.242  1.00 29.91           O  
ATOM   4079  CG  ASN A 514     105.438 -30.324 -38.407  1.00 29.91           C  
ATOM   4080  ND2 ASN A 514     106.214 -29.441 -37.788  1.00 29.91           N  
ATOM   4081  OD1 ASN A 514     105.748 -30.841 -39.483  1.00 29.91           O  
ATOM   4082  N   VAL A 515     101.430 -32.760 -38.660  1.00 25.55           N  
ATOM   4083  CA  VAL A 515     101.115 -34.173 -38.474  1.00 25.55           C  
ATOM   4084  C   VAL A 515     101.428 -34.587 -37.037  1.00 25.55           C  
ATOM   4085  CB  VAL A 515     101.895 -35.064 -39.467  1.00 25.55           C  
ATOM   4086  O   VAL A 515     102.554 -34.414 -36.566  1.00 25.55           O  
ATOM   4087  CG1 VAL A 515     101.579 -36.540 -39.231  1.00 25.55           C  
ATOM   4088  CG2 VAL A 515     101.571 -34.668 -40.906  1.00 25.55           C  
ATOM   4089  N   TYR A 516     100.477 -34.594 -36.132  1.00 30.03           N  
ATOM   4090  CA  TYR A 516     100.405 -35.606 -35.084  1.00 30.03           C  
ATOM   4091  C   TYR A 516      99.018 -36.234 -35.026  1.00 30.03           C  
ATOM   4092  CB  TYR A 516     100.760 -34.997 -33.724  1.00 30.03           C  
ATOM   4093  O   TYR A 516      98.009 -35.525 -35.011  1.00 30.03           O  
ATOM   4094  CG  TYR A 516     102.226 -34.675 -33.567  1.00 30.03           C  
ATOM   4095  CD1 TYR A 516     103.140 -35.658 -33.196  1.00 30.03           C  
ATOM   4096  CD2 TYR A 516     102.700 -33.386 -33.789  1.00 30.03           C  
ATOM   4097  CE1 TYR A 516     104.492 -35.365 -33.048  1.00 30.03           C  
ATOM   4098  CE2 TYR A 516     104.050 -33.082 -33.644  1.00 30.03           C  
ATOM   4099  OH  TYR A 516     106.274 -33.781 -33.130  1.00 30.03           O  
ATOM   4100  CZ  TYR A 516     104.937 -34.077 -33.274  1.00 30.03           C  
ATOM   4101  N   GLU A 517      98.780 -37.376 -35.611  1.00 27.02           N  
ATOM   4102  CA  GLU A 517      98.232 -38.698 -35.325  1.00 27.02           C  
ATOM   4103  C   GLU A 517      97.819 -38.819 -33.861  1.00 27.02           C  
ATOM   4104  CB  GLU A 517      99.246 -39.789 -35.677  1.00 27.02           C  
ATOM   4105  O   GLU A 517      98.628 -38.586 -32.961  1.00 27.02           O  
ATOM   4106  CG  GLU A 517      98.676 -40.903 -36.542  1.00 27.02           C  
ATOM   4107  CD  GLU A 517      99.725 -41.904 -37.001  1.00 27.02           C  
ATOM   4108  OE1 GLU A 517      99.387 -42.823 -37.780  1.00 27.02           O  
ATOM   4109  OE2 GLU A 517     100.894 -41.767 -36.576  1.00 27.02           O  
ATOM   4110  N   ASN A 518      96.535 -38.712 -33.554  1.00 30.01           N  
ATOM   4111  CA  ASN A 518      96.013 -39.490 -32.435  1.00 30.01           C  
ATOM   4112  C   ASN A 518      94.524 -39.781 -32.602  1.00 30.01           C  
ATOM   4113  CB  ASN A 518      96.267 -38.765 -31.112  1.00 30.01           C  
ATOM   4114  O   ASN A 518      93.736 -38.874 -32.875  1.00 30.01           O  
ATOM   4115  CG  ASN A 518      97.541 -39.223 -30.430  1.00 30.01           C  
ATOM   4116  ND2 ASN A 518      97.977 -38.476 -29.423  1.00 30.01           N  
ATOM   4117  OD1 ASN A 518      98.129 -40.241 -30.806  1.00 30.01           O  
ATOM   4118  N   GLU A 519      94.106 -40.964 -33.125  1.00 27.94           N  
ATOM   4119  CA  GLU A 519      93.362 -42.148 -32.707  1.00 27.94           C  
ATOM   4120  C   GLU A 519      92.602 -41.894 -31.408  1.00 27.94           C  
ATOM   4121  CB  GLU A 519      94.304 -43.344 -32.540  1.00 27.94           C  
ATOM   4122  O   GLU A 519      93.163 -41.359 -30.450  1.00 27.94           O  
ATOM   4123  CG  GLU A 519      94.237 -44.344 -33.685  1.00 27.94           C  
ATOM   4124  CD  GLU A 519      95.136 -45.553 -33.479  1.00 27.94           C  
ATOM   4125  OE1 GLU A 519      95.143 -46.458 -34.344  1.00 27.94           O  
ATOM   4126  OE2 GLU A 519      95.838 -45.595 -32.445  1.00 27.94           O  
ATOM   4127  N   ASN A 520      91.237 -41.830 -31.459  1.00 27.98           N  
ATOM   4128  CA  ASN A 520      90.224 -42.533 -30.680  1.00 27.98           C  
ATOM   4129  C   ASN A 520      89.707 -41.676 -29.529  1.00 27.98           C  
ATOM   4130  CB  ASN A 520      90.778 -43.857 -30.149  1.00 27.98           C  
ATOM   4131  O   ASN A 520      90.492 -41.165 -28.728  1.00 27.98           O  
ATOM   4132  CG  ASN A 520      90.962 -44.893 -31.240  1.00 27.98           C  
ATOM   4133  ND2 ASN A 520      91.950 -45.765 -31.070  1.00 27.98           N  
ATOM   4134  OD1 ASN A 520      90.225 -44.909 -32.229  1.00 27.98           O  
ATOM   4135  N   VAL A 521      88.460 -41.149 -29.645  1.00 32.99           N  
ATOM   4136  CA  VAL A 521      87.636 -41.146 -28.441  1.00 32.99           C  
ATOM   4137  C   VAL A 521      86.215 -40.708 -28.787  1.00 32.99           C  
ATOM   4138  CB  VAL A 521      88.227 -40.225 -27.351  1.00 32.99           C  
ATOM   4139  O   VAL A 521      86.018 -39.689 -29.455  1.00 32.99           O  
ATOM   4140  CG1 VAL A 521      87.320 -40.190 -26.122  1.00 32.99           C  
ATOM   4141  CG2 VAL A 521      89.633 -40.685 -26.968  1.00 32.99           C  
ATOM   4142  N   PHE A 522      85.234 -41.631 -28.997  1.00 26.45           N  
ATOM   4143  CA  PHE A 522      84.023 -42.104 -28.337  1.00 26.45           C  
ATOM   4144  C   PHE A 522      83.459 -41.035 -27.409  1.00 26.45           C  
ATOM   4145  CB  PHE A 522      84.306 -43.387 -27.548  1.00 26.45           C  
ATOM   4146  O   PHE A 522      84.198 -40.431 -26.628  1.00 26.45           O  
ATOM   4147  CG  PHE A 522      84.055 -44.648 -28.331  1.00 26.45           C  
ATOM   4148  CD1 PHE A 522      82.777 -45.186 -28.417  1.00 26.45           C  
ATOM   4149  CD2 PHE A 522      85.098 -45.295 -28.981  1.00 26.45           C  
ATOM   4150  CE1 PHE A 522      82.542 -46.353 -29.140  1.00 26.45           C  
ATOM   4151  CE2 PHE A 522      84.871 -46.461 -29.705  1.00 26.45           C  
ATOM   4152  CZ  PHE A 522      83.592 -46.989 -29.783  1.00 26.45           C  
ATOM   4153  N   ASP A 523      82.162 -40.664 -27.632  1.00 28.18           N  
ATOM   4154  CA  ASP A 523      80.863 -40.787 -26.977  1.00 28.18           C  
ATOM   4155  C   ASP A 523      80.525 -39.523 -26.189  1.00 28.18           C  
ATOM   4156  CB  ASP A 523      80.842 -42.005 -26.051  1.00 28.18           C  
ATOM   4157  O   ASP A 523      81.340 -39.039 -25.401  1.00 28.18           O  
ATOM   4158  CG  ASP A 523      80.384 -43.273 -26.751  1.00 28.18           C  
ATOM   4159  OD1 ASP A 523      79.733 -43.182 -27.814  1.00 28.18           O  
ATOM   4160  OD2 ASP A 523      80.673 -44.373 -26.232  1.00 28.18           O  
ATOM   4161  N   ASP A 524      79.495 -38.780 -26.579  1.00 32.29           N  
ATOM   4162  CA  ASP A 524      78.395 -38.521 -25.654  1.00 32.29           C  
ATOM   4163  C   ASP A 524      77.364 -37.583 -26.276  1.00 32.29           C  
ATOM   4164  CB  ASP A 524      78.923 -37.929 -24.346  1.00 32.29           C  
ATOM   4165  O   ASP A 524      77.667 -36.424 -26.568  1.00 32.29           O  
ATOM   4166  CG  ASP A 524      79.206 -38.983 -23.290  1.00 32.29           C  
ATOM   4167  OD1 ASP A 524      78.687 -40.115 -23.403  1.00 32.29           O  
ATOM   4168  OD2 ASP A 524      79.954 -38.679 -22.335  1.00 32.29           O  
ATOM   4169  N   VAL A 525      76.457 -38.030 -27.101  1.00 31.56           N  
ATOM   4170  CA  VAL A 525      75.100 -37.682 -27.507  1.00 31.56           C  
ATOM   4171  C   VAL A 525      74.145 -37.863 -26.329  1.00 31.56           C  
ATOM   4172  CB  VAL A 525      74.631 -38.533 -28.709  1.00 31.56           C  
ATOM   4173  O   VAL A 525      74.085 -38.939 -25.730  1.00 31.56           O  
ATOM   4174  CG1 VAL A 525      73.210 -38.151 -29.120  1.00 31.56           C  
ATOM   4175  CG2 VAL A 525      75.593 -38.371 -29.884  1.00 31.56           C  
ATOM   4176  N   LYS A 526      73.803 -36.925 -25.492  1.00 31.07           N  
ATOM   4177  CA  LYS A 526      72.792 -36.685 -24.466  1.00 31.07           C  
ATOM   4178  C   LYS A 526      71.462 -36.272 -25.090  1.00 31.07           C  
ATOM   4179  CB  LYS A 526      73.267 -35.611 -23.486  1.00 31.07           C  
ATOM   4180  O   LYS A 526      71.406 -35.321 -25.873  1.00 31.07           O  
ATOM   4181  CG  LYS A 526      74.106 -36.149 -22.336  1.00 31.07           C  
ATOM   4182  CD  LYS A 526      74.410 -35.065 -21.310  1.00 31.07           C  
ATOM   4183  CE  LYS A 526      75.291 -35.590 -20.185  1.00 31.07           C  
ATOM   4184  NZ  LYS A 526      75.577 -34.535 -19.167  1.00 31.07           N  
ATOM   4185  N   GLU A 527      70.565 -37.193 -25.450  1.00 28.55           N  
ATOM   4186  CA  GLU A 527      69.178 -37.647 -25.482  1.00 28.55           C  
ATOM   4187  C   GLU A 527      68.360 -37.002 -24.367  1.00 28.55           C  
ATOM   4188  CB  GLU A 527      69.108 -39.172 -25.372  1.00 28.55           C  
ATOM   4189  O   GLU A 527      68.713 -37.108 -23.191  1.00 28.55           O  
ATOM   4190  CG  GLU A 527      68.547 -39.854 -26.611  1.00 28.55           C  
ATOM   4191  CD  GLU A 527      68.545 -41.371 -26.513  1.00 28.55           C  
ATOM   4192  OE1 GLU A 527      68.193 -42.043 -27.508  1.00 28.55           O  
ATOM   4193  OE2 GLU A 527      68.897 -41.891 -25.430  1.00 28.55           O  
ATOM   4194  N   TYR A 528      67.585 -35.954 -24.598  1.00 28.12           N  
ATOM   4195  CA  TYR A 528      66.467 -35.372 -23.863  1.00 28.12           C  
ATOM   4196  C   TYR A 528      65.144 -35.982 -24.310  1.00 28.12           C  
ATOM   4197  CB  TYR A 528      66.432 -33.852 -24.054  1.00 28.12           C  
ATOM   4198  O   TYR A 528      64.828 -35.989 -25.502  1.00 28.12           O  
ATOM   4199  CG  TYR A 528      65.901 -33.102 -22.856  1.00 28.12           C  
ATOM   4200  CD1 TYR A 528      64.566 -32.708 -22.792  1.00 28.12           C  
ATOM   4201  CD2 TYR A 528      66.732 -32.786 -21.787  1.00 28.12           C  
ATOM   4202  CE1 TYR A 528      64.073 -32.016 -21.691  1.00 28.12           C  
ATOM   4203  CE2 TYR A 528      66.250 -32.094 -20.681  1.00 28.12           C  
ATOM   4204  OH  TYR A 528      64.438 -31.028 -19.550  1.00 28.12           O  
ATOM   4205  CZ  TYR A 528      64.921 -31.714 -20.642  1.00 28.12           C  
ATOM   4206  N   LYS A 529      64.590 -37.075 -23.681  1.00 30.55           N  
ATOM   4207  CA  LYS A 529      63.469 -37.951 -23.355  1.00 30.55           C  
ATOM   4208  C   LYS A 529      62.254 -37.145 -22.905  1.00 30.55           C  
ATOM   4209  CB  LYS A 529      63.866 -38.952 -22.269  1.00 30.55           C  
ATOM   4210  O   LYS A 529      62.360 -36.298 -22.015  1.00 30.55           O  
ATOM   4211  CG  LYS A 529      64.597 -40.179 -22.795  1.00 30.55           C  
ATOM   4212  CD  LYS A 529      64.651 -41.287 -21.751  1.00 30.55           C  
ATOM   4213  CE  LYS A 529      65.445 -42.487 -22.249  1.00 30.55           C  
ATOM   4214  NZ  LYS A 529      65.476 -43.588 -21.240  1.00 30.55           N  
ATOM   4215  N   ILE A 530      61.196 -36.990 -23.728  1.00 29.19           N  
ATOM   4216  CA  ILE A 530      59.746 -36.862 -23.828  1.00 29.19           C  
ATOM   4217  C   ILE A 530      59.074 -37.972 -23.022  1.00 29.19           C  
ATOM   4218  CB  ILE A 530      59.275 -36.908 -25.298  1.00 29.19           C  
ATOM   4219  O   ILE A 530      59.330 -39.156 -23.251  1.00 29.19           O  
ATOM   4220  CG1 ILE A 530      59.936 -35.785 -26.106  1.00 29.19           C  
ATOM   4221  CG2 ILE A 530      57.748 -36.815 -25.379  1.00 29.19           C  
ATOM   4222  CD1 ILE A 530      59.694 -35.876 -27.606  1.00 29.19           C  
ATOM   4223  N   GLY A 531      58.705 -37.797 -21.769  1.00 29.05           N  
ATOM   4224  CA  GLY A 531      57.917 -38.448 -20.734  1.00 29.05           C  
ATOM   4225  C   GLY A 531      56.434 -38.490 -21.052  1.00 29.05           C  
ATOM   4226  O   GLY A 531      55.865 -37.501 -21.519  1.00 29.05           O  
ATOM   4227  N   GLU A 532      55.929 -39.603 -21.587  1.00 31.60           N  
ATOM   4228  CA  GLU A 532      54.906 -40.644 -21.585  1.00 31.60           C  
ATOM   4229  C   GLU A 532      53.908 -40.435 -20.450  1.00 31.60           C  
ATOM   4230  CB  GLU A 532      55.547 -42.029 -21.473  1.00 31.60           C  
ATOM   4231  O   GLU A 532      54.302 -40.202 -19.305  1.00 31.60           O  
ATOM   4232  CG  GLU A 532      55.366 -42.894 -22.712  1.00 31.60           C  
ATOM   4233  CD  GLU A 532      56.086 -44.230 -22.622  1.00 31.60           C  
ATOM   4234  OE1 GLU A 532      56.014 -45.024 -23.587  1.00 31.60           O  
ATOM   4235  OE2 GLU A 532      56.725 -44.485 -21.577  1.00 31.60           O  
ATOM   4236  N   PRO A 533      52.584 -40.759 -20.698  1.00 42.47           N  
ATOM   4237  CA  PRO A 533      51.319 -40.684 -19.964  1.00 42.47           C  
ATOM   4238  C   PRO A 533      51.004 -41.968 -19.199  1.00 42.47           C  
ATOM   4239  CB  PRO A 533      50.286 -40.438 -21.066  1.00 42.47           C  
ATOM   4240  O   PRO A 533      51.363 -43.060 -19.645  1.00 42.47           O  
ATOM   4241  CG  PRO A 533      50.853 -41.103 -22.278  1.00 42.47           C  
ATOM   4242  CD  PRO A 533      52.221 -41.623 -21.940  1.00 42.47           C  
ATOM   4243  N   GLU A 534      50.787 -41.864 -17.947  1.00 31.69           N  
ATOM   4244  CA  GLU A 534      50.369 -42.800 -16.907  1.00 31.69           C  
ATOM   4245  C   GLU A 534      48.860 -42.744 -16.688  1.00 31.69           C  
ATOM   4246  CB  GLU A 534      51.102 -42.508 -15.595  1.00 31.69           C  
ATOM   4247  O   GLU A 534      48.292 -41.663 -16.515  1.00 31.69           O  
ATOM   4248  CG  GLU A 534      52.344 -43.360 -15.381  1.00 31.69           C  
ATOM   4249  CD  GLU A 534      52.991 -43.148 -14.021  1.00 31.69           C  
ATOM   4250  OE1 GLU A 534      54.016 -43.804 -13.728  1.00 31.69           O  
ATOM   4251  OE2 GLU A 534      52.467 -42.321 -13.243  1.00 31.69           O  
ATOM   4252  N   HIS A 535      48.079 -43.715 -17.181  1.00 31.15           N  
ATOM   4253  CA  HIS A 535      47.082 -44.720 -16.829  1.00 31.15           C  
ATOM   4254  C   HIS A 535      46.934 -44.844 -15.317  1.00 31.15           C  
ATOM   4255  CB  HIS A 535      47.453 -46.076 -17.433  1.00 31.15           C  
ATOM   4256  O   HIS A 535      47.929 -44.976 -14.600  1.00 31.15           O  
ATOM   4257  CG  HIS A 535      46.938 -46.274 -18.824  1.00 31.15           C  
ATOM   4258  CD2 HIS A 535      47.571 -46.233 -20.020  1.00 31.15           C  
ATOM   4259  ND1 HIS A 535      45.616 -46.549 -19.096  1.00 31.15           N  
ATOM   4260  CE1 HIS A 535      45.457 -46.670 -20.403  1.00 31.15           C  
ATOM   4261  NE2 HIS A 535      46.628 -46.483 -20.987  1.00 31.15           N  
ATOM   4262  N   THR A 536      45.736 -44.567 -14.805  1.00 30.90           N  
ATOM   4263  CA  THR A 536      45.202 -45.303 -13.664  1.00 30.90           C  
ATOM   4264  C   THR A 536      43.693 -45.102 -13.550  1.00 30.90           C  
ATOM   4265  CB  THR A 536      45.881 -44.868 -12.352  1.00 30.90           C  
ATOM   4266  O   THR A 536      43.202 -43.976 -13.648  1.00 30.90           O  
ATOM   4267  CG2 THR A 536      47.009 -45.822 -11.975  1.00 30.90           C  
ATOM   4268  OG1 THR A 536      46.418 -43.550 -12.512  1.00 30.90           O  
ATOM   4269  N   ASN A 537      42.870 -46.118 -13.930  1.00 27.88           N  
ATOM   4270  CA  ASN A 537      41.833 -47.015 -13.433  1.00 27.88           C  
ATOM   4271  C   ASN A 537      41.643 -46.872 -11.926  1.00 27.88           C  
ATOM   4272  CB  ASN A 537      42.161 -48.466 -13.792  1.00 27.88           C  
ATOM   4273  O   ASN A 537      42.612 -46.918 -11.166  1.00 27.88           O  
ATOM   4274  CG  ASN A 537      41.454 -48.932 -15.049  1.00 27.88           C  
ATOM   4275  ND2 ASN A 537      41.906 -50.049 -15.605  1.00 27.88           N  
ATOM   4276  OD1 ASN A 537      40.509 -48.291 -15.518  1.00 27.88           O  
ATOM   4277  N   THR A 538      40.470 -46.404 -11.468  1.00 31.02           N  
ATOM   4278  CA  THR A 538      39.799 -46.925 -10.283  1.00 31.02           C  
ATOM   4279  C   THR A 538      38.392 -46.348 -10.159  1.00 31.02           C  
ATOM   4280  CB  THR A 538      40.599 -46.612  -9.004  1.00 31.02           C  
ATOM   4281  O   THR A 538      38.195 -45.140 -10.310  1.00 31.02           O  
ATOM   4282  CG2 THR A 538      41.149 -47.887  -8.374  1.00 31.02           C  
ATOM   4283  OG1 THR A 538      41.691 -45.745  -9.332  1.00 31.02           O  
ATOM   4284  N   ARG A 539      37.377 -47.172 -10.387  1.00 26.22           N  
ATOM   4285  CA  ARG A 539      36.254 -47.820  -9.718  1.00 26.22           C  
ATOM   4286  C   ARG A 539      36.175 -47.404  -8.252  1.00 26.22           C  
ATOM   4287  CB  ARG A 539      36.369 -49.342  -9.825  1.00 26.22           C  
ATOM   4288  O   ARG A 539      37.182 -47.426  -7.541  1.00 26.22           O  
ATOM   4289  CG  ARG A 539      35.045 -50.044 -10.080  1.00 26.22           C  
ATOM   4290  CD  ARG A 539      35.214 -51.554 -10.165  1.00 26.22           C  
ATOM   4291  NE  ARG A 539      34.120 -52.179 -10.903  1.00 26.22           N  
ATOM   4292  NH1 ARG A 539      34.992 -54.316 -10.795  1.00 26.22           N  
ATOM   4293  NH2 ARG A 539      32.999 -53.938 -11.863  1.00 26.22           N  
ATOM   4294  CZ  ARG A 539      34.039 -53.476 -11.185  1.00 26.22           C  
ATOM   4295  N   VAL A 540      34.979 -46.861  -7.779  1.00 29.55           N  
ATOM   4296  CA  VAL A 540      34.203 -47.185  -6.586  1.00 29.55           C  
ATOM   4297  C   VAL A 540      33.226 -46.051  -6.281  1.00 29.55           C  
ATOM   4298  CB  VAL A 540      35.117 -47.444  -5.367  1.00 29.55           C  
ATOM   4299  O   VAL A 540      33.612 -44.880  -6.260  1.00 29.55           O  
ATOM   4300  CG1 VAL A 540      34.284 -47.757  -4.125  1.00 29.55           C  
ATOM   4301  CG2 VAL A 540      36.090 -48.583  -5.663  1.00 29.55           C  
ATOM   4302  N   THR A 541      31.900 -46.345  -6.292  1.00 24.52           N  
ATOM   4303  CA  THR A 541      30.697 -46.552  -5.493  1.00 24.52           C  
ATOM   4304  C   THR A 541      30.794 -45.805  -4.166  1.00 24.52           C  
ATOM   4305  CB  THR A 541      30.456 -48.049  -5.226  1.00 24.52           C  
ATOM   4306  O   THR A 541      31.838 -45.827  -3.510  1.00 24.52           O  
ATOM   4307  CG2 THR A 541      29.442 -48.627  -6.208  1.00 24.52           C  
ATOM   4308  OG1 THR A 541      31.693 -48.759  -5.362  1.00 24.52           O  
ATOM   4309  N   SER A 542      29.737 -45.022  -3.823  1.00 25.30           N  
ATOM   4310  CA  SER A 542      28.824 -45.015  -2.684  1.00 25.30           C  
ATOM   4311  C   SER A 542      28.958 -43.728  -1.877  1.00 25.30           C  
ATOM   4312  CB  SER A 542      29.083 -46.222  -1.782  1.00 25.30           C  
ATOM   4313  O   SER A 542      30.071 -43.273  -1.605  1.00 25.30           O  
ATOM   4314  OG  SER A 542      30.294 -46.062  -1.063  1.00 25.30           O  
ATOM   4315  N   THR A 543      27.804 -43.002  -1.688  1.00 23.93           N  
ATOM   4316  CA  THR A 543      26.859 -42.642  -0.636  1.00 23.93           C  
ATOM   4317  C   THR A 543      27.531 -41.767   0.418  1.00 23.93           C  
ATOM   4318  CB  THR A 543      26.266 -43.894   0.035  1.00 23.93           C  
ATOM   4319  O   THR A 543      28.660 -42.040   0.831  1.00 23.93           O  
ATOM   4320  CG2 THR A 543      24.846 -44.161  -0.455  1.00 23.93           C  
ATOM   4321  OG1 THR A 543      27.086 -45.028  -0.273  1.00 23.93           O  
ATOM   4322  N   THR A 544      26.931 -40.574   0.727  1.00 25.15           N  
ATOM   4323  CA  THR A 544      26.391 -39.981   1.945  1.00 25.15           C  
ATOM   4324  C   THR A 544      27.193 -38.747   2.348  1.00 25.15           C  
ATOM   4325  CB  THR A 544      26.387 -40.994   3.105  1.00 25.15           C  
ATOM   4326  O   THR A 544      28.425 -38.772   2.345  1.00 25.15           O  
ATOM   4327  CG2 THR A 544      25.047 -40.990   3.834  1.00 25.15           C  
ATOM   4328  OG1 THR A 544      26.631 -42.307   2.585  1.00 25.15           O  
ATOM   4329  N   SER A 545      26.496 -37.577   2.421  1.00 24.56           N  
ATOM   4330  CA  SER A 545      26.086 -36.715   3.525  1.00 24.56           C  
ATOM   4331  C   SER A 545      27.280 -35.983   4.128  1.00 24.56           C  
ATOM   4332  CB  SER A 545      25.378 -37.531   4.608  1.00 24.56           C  
ATOM   4333  O   SER A 545      28.307 -36.598   4.424  1.00 24.56           O  
ATOM   4334  OG  SER A 545      25.116 -36.732   5.749  1.00 24.56           O  
ATOM   4335  N   THR A 546      27.356 -34.683   3.935  1.00 25.50           N  
ATOM   4336  CA  THR A 546      27.634 -33.666   4.943  1.00 25.50           C  
ATOM   4337  C   THR A 546      28.548 -32.582   4.380  1.00 25.50           C  
ATOM   4338  CB  THR A 546      28.278 -34.284   6.198  1.00 25.50           C  
ATOM   4339  O   THR A 546      29.551 -32.884   3.731  1.00 25.50           O  
ATOM   4340  CG2 THR A 546      27.235 -34.549   7.278  1.00 25.50           C  
ATOM   4341  OG1 THR A 546      28.908 -35.521   5.844  1.00 25.50           O  
ATOM   4342  N   THR A 547      27.977 -31.312   4.189  1.00 25.56           N  
ATOM   4343  CA  THR A 547      28.142 -30.017   4.840  1.00 25.56           C  
ATOM   4344  C   THR A 547      29.617 -29.631   4.907  1.00 25.56           C  
ATOM   4345  CB  THR A 547      27.546 -30.025   6.259  1.00 25.56           C  
ATOM   4346  O   THR A 547      30.442 -30.395   5.412  1.00 25.56           O  
ATOM   4347  CG2 THR A 547      27.088 -28.630   6.671  1.00 25.56           C  
ATOM   4348  OG1 THR A 547      26.422 -30.914   6.295  1.00 25.56           O  
ATOM   4349  N   GLU A 548      30.063 -28.774   3.985  1.00 25.44           N  
ATOM   4350  CA  GLU A 548      31.056 -27.735   4.240  1.00 25.44           C  
ATOM   4351  C   GLU A 548      31.785 -27.342   2.958  1.00 25.44           C  
ATOM   4352  CB  GLU A 548      32.062 -28.199   5.296  1.00 25.44           C  
ATOM   4353  O   GLU A 548      32.254 -28.206   2.215  1.00 25.44           O  
ATOM   4354  CG  GLU A 548      31.631 -27.906   6.726  1.00 25.44           C  
ATOM   4355  CD  GLU A 548      32.700 -28.240   7.755  1.00 25.44           C  
ATOM   4356  OE1 GLU A 548      32.493 -27.962   8.958  1.00 25.44           O  
ATOM   4357  OE2 GLU A 548      33.754 -28.783   7.355  1.00 25.44           O  
ATOM   4358  N   LEU A 549      31.536 -26.162   2.356  1.00 25.54           N  
ATOM   4359  CA  LEU A 549      32.460 -25.087   2.009  1.00 25.54           C  
ATOM   4360  C   LEU A 549      32.762 -25.091   0.515  1.00 25.54           C  
ATOM   4361  CB  LEU A 549      33.761 -25.220   2.806  1.00 25.54           C  
ATOM   4362  O   LEU A 549      33.364 -26.037   0.001  1.00 25.54           O  
ATOM   4363  CG  LEU A 549      33.740 -24.673   4.234  1.00 25.54           C  
ATOM   4364  CD1 LEU A 549      34.790 -25.377   5.086  1.00 25.54           C  
ATOM   4365  CD2 LEU A 549      33.969 -23.165   4.232  1.00 25.54           C  
ATOM   4366  N   ILE A 550      32.079 -24.282  -0.286  1.00 25.99           N  
ATOM   4367  CA  ILE A 550      32.680 -23.846  -1.541  1.00 25.99           C  
ATOM   4368  C   ILE A 550      32.515 -22.336  -1.695  1.00 25.99           C  
ATOM   4369  CB  ILE A 550      32.058 -24.579  -2.751  1.00 25.99           C  
ATOM   4370  O   ILE A 550      31.398 -21.817  -1.630  1.00 25.99           O  
ATOM   4371  CG1 ILE A 550      32.303 -26.089  -2.644  1.00 25.99           C  
ATOM   4372  CG2 ILE A 550      32.617 -24.025  -4.064  1.00 25.99           C  
ATOM   4373  CD1 ILE A 550      31.644 -26.903  -3.749  1.00 25.99           C  
ATOM   4374  N   GLU A 551      33.449 -21.537  -1.183  1.00 24.98           N  
ATOM   4375  CA  GLU A 551      34.404 -20.589  -1.749  1.00 24.98           C  
ATOM   4376  C   GLU A 551      34.783 -20.973  -3.176  1.00 24.98           C  
ATOM   4377  CB  GLU A 551      35.658 -20.504  -0.876  1.00 24.98           C  
ATOM   4378  O   GLU A 551      35.154 -22.119  -3.439  1.00 24.98           O  
ATOM   4379  CG  GLU A 551      35.868 -19.141  -0.233  1.00 24.98           C  
ATOM   4380  CD  GLU A 551      37.114 -19.073   0.636  1.00 24.98           C  
ATOM   4381  OE1 GLU A 551      37.407 -17.991   1.195  1.00 24.98           O  
ATOM   4382  OE2 GLU A 551      37.804 -20.109   0.758  1.00 24.98           O  
ATOM   4383  N   ASN A 552      34.267 -20.230  -4.188  1.00 24.44           N  
ATOM   4384  CA  ASN A 552      35.067 -19.838  -5.344  1.00 24.44           C  
ATOM   4385  C   ASN A 552      34.221 -19.764  -6.612  1.00 24.44           C  
ATOM   4386  CB  ASN A 552      36.236 -20.804  -5.541  1.00 24.44           C  
ATOM   4387  O   ASN A 552      33.474 -20.694  -6.920  1.00 24.44           O  
ATOM   4388  CG  ASN A 552      37.531 -20.283  -4.949  1.00 24.44           C  
ATOM   4389  ND2 ASN A 552      38.543 -21.140  -4.888  1.00 24.44           N  
ATOM   4390  OD1 ASN A 552      37.621 -19.119  -4.550  1.00 24.44           O  
ATOM   4391  N   GLN A 553      33.972 -18.532  -7.132  1.00 24.17           N  
ATOM   4392  CA  GLN A 553      34.351 -18.105  -8.475  1.00 24.17           C  
ATOM   4393  C   GLN A 553      33.140 -18.070  -9.403  1.00 24.17           C  
ATOM   4394  CB  GLN A 553      35.426 -19.029  -9.049  1.00 24.17           C  
ATOM   4395  O   GLN A 553      32.494 -19.096  -9.628  1.00 24.17           O  
ATOM   4396  CG  GLN A 553      36.849 -18.547  -8.798  1.00 24.17           C  
ATOM   4397  CD  GLN A 553      37.790 -18.875  -9.942  1.00 24.17           C  
ATOM   4398  NE2 GLN A 553      38.713 -17.964 -10.230  1.00 24.17           N  
ATOM   4399  OE1 GLN A 553      37.690 -19.940 -10.560  1.00 24.17           O  
ATOM   4400  N   LYS A 554      32.462 -16.925  -9.602  1.00 26.89           N  
ATOM   4401  CA  LYS A 554      31.859 -16.738 -10.918  1.00 26.89           C  
ATOM   4402  C   LYS A 554      31.814 -15.260 -11.297  1.00 26.89           C  
ATOM   4403  CB  LYS A 554      30.451 -17.332 -10.954  1.00 26.89           C  
ATOM   4404  O   LYS A 554      31.375 -14.424 -10.504  1.00 26.89           O  
ATOM   4405  CG  LYS A 554      30.400 -18.778 -11.426  1.00 26.89           C  
ATOM   4406  CD  LYS A 554      28.965 -19.271 -11.562  1.00 26.89           C  
ATOM   4407  CE  LYS A 554      28.914 -20.734 -11.981  1.00 26.89           C  
ATOM   4408  NZ  LYS A 554      27.509 -21.216 -12.140  1.00 26.89           N  
ATOM   4409  N   GLY A 555      32.929 -14.745 -11.799  1.00 24.69           N  
ATOM   4410  CA  GLY A 555      33.150 -14.204 -13.131  1.00 24.69           C  
ATOM   4411  C   GLY A 555      32.130 -13.153 -13.525  1.00 24.69           C  
ATOM   4412  O   GLY A 555      30.923 -13.384 -13.425  1.00 24.69           O  
ATOM   4413  N   MET A 556      32.301 -12.039 -13.058  1.00 24.53           N  
ATOM   4414  CA  MET A 556      32.085 -10.649 -13.450  1.00 24.53           C  
ATOM   4415  C   MET A 556      32.102 -10.503 -14.968  1.00 24.53           C  
ATOM   4416  CB  MET A 556      33.147  -9.742 -12.826  1.00 24.53           C  
ATOM   4417  O   MET A 556      33.093 -10.839 -15.618  1.00 24.53           O  
ATOM   4418  CG  MET A 556      32.585  -8.723 -11.848  1.00 24.53           C  
ATOM   4419  SD  MET A 556      33.885  -7.646 -11.130  1.00 24.53           S  
ATOM   4420  CE  MET A 556      34.946  -8.897 -10.355  1.00 24.53           C  
ATOM   4421  N   LYS A 557      31.106 -10.928 -15.687  1.00 22.45           N  
ATOM   4422  CA  LYS A 557      30.722 -10.575 -17.051  1.00 22.45           C  
ATOM   4423  C   LYS A 557      29.923  -9.275 -17.077  1.00 22.45           C  
ATOM   4424  CB  LYS A 557      29.909 -11.702 -17.689  1.00 22.45           C  
ATOM   4425  O   LYS A 557      28.933  -9.133 -16.357  1.00 22.45           O  
ATOM   4426  CG  LYS A 557      30.754 -12.743 -18.409  1.00 22.45           C  
ATOM   4427  CD  LYS A 557      29.887 -13.734 -19.174  1.00 22.45           C  
ATOM   4428  CE  LYS A 557      30.725 -14.833 -19.815  1.00 22.45           C  
ATOM   4429  NZ  LYS A 557      29.889 -15.760 -20.635  1.00 22.45           N  
ATOM   4430  N   PHE A 558      30.519  -8.149 -17.051  1.00 32.50           N  
ATOM   4431  CA  PHE A 558      30.216  -7.064 -17.977  1.00 32.50           C  
ATOM   4432  C   PHE A 558      31.225  -7.028 -19.118  1.00 32.50           C  
ATOM   4433  CB  PHE A 558      30.202  -5.719 -17.245  1.00 32.50           C  
ATOM   4434  O   PHE A 558      32.420  -7.244 -18.904  1.00 32.50           O  
ATOM   4435  CG  PHE A 558      29.066  -5.570 -16.269  1.00 32.50           C  
ATOM   4436  CD1 PHE A 558      27.804  -5.184 -16.703  1.00 32.50           C  
ATOM   4437  CD2 PHE A 558      29.261  -5.818 -14.916  1.00 32.50           C  
ATOM   4438  CE1 PHE A 558      26.751  -5.045 -15.802  1.00 32.50           C  
ATOM   4439  CE2 PHE A 558      28.213  -5.682 -14.010  1.00 32.50           C  
ATOM   4440  CZ  PHE A 558      26.959  -5.295 -14.455  1.00 32.50           C  
TER    4441      PHE A 558                                                      
ENDMDL                                                                          
END                                                                             
HEADER	MODEL     1                                                                     
ATOM      1  N   MET A   1     -59.387   4.703  29.699  1.00 30.22           N  
ATOM      2  CA  MET A   1     -59.929   4.823  31.050  1.00 30.22           C  
ATOM      3  C   MET A   1     -59.139   5.842  31.864  1.00 30.22           C  
ATOM      4  CB  MET A   1     -59.917   3.466  31.756  1.00 30.22           C  
ATOM      5  O   MET A   1     -57.951   5.646  32.128  1.00 30.22           O  
ATOM      6  CG  MET A   1     -61.181   2.651  31.540  1.00 30.22           C  
ATOM      7  SD  MET A   1     -61.201   1.107  32.531  1.00 30.22           S  
ATOM      8  CE  MET A   1     -62.745   0.364  31.935  1.00 30.22           C  
ATOM      9  N   ALA A   2     -59.377   7.134  31.734  1.00 34.95           N  
ATOM     10  CA  ALA A   2     -59.750   8.213  32.646  1.00 34.95           C  
ATOM     11  C   ALA A   2     -60.186   9.456  31.875  1.00 34.95           C  
ATOM     12  CB  ALA A   2     -58.589   8.548  33.578  1.00 34.95           C  
ATOM     13  O   ALA A   2     -59.366  10.114  31.231  1.00 34.95           O  
ATOM     14  N   ASP A   3     -61.300   9.545  31.122  1.00 26.25           N  
ATOM     15  CA  ASP A   3     -62.568  10.262  31.022  1.00 26.25           C  
ATOM     16  C   ASP A   3     -62.939  10.909  32.355  1.00 26.25           C  
ATOM     17  CB  ASP A   3     -63.683   9.318  30.567  1.00 26.25           C  
ATOM     18  O   ASP A   3     -62.868  10.266  33.404  1.00 26.25           O  
ATOM     19  CG  ASP A   3     -63.682   9.078  29.068  1.00 26.25           C  
ATOM     20  OD1 ASP A   3     -63.034   9.849  28.327  1.00 26.25           O  
ATOM     21  OD2 ASP A   3     -64.337   8.111  28.623  1.00 26.25           O  
ATOM     22  N   ASN A   4     -62.848  12.259  32.534  1.00 30.21           N  
ATOM     23  CA  ASN A   4     -63.936  13.126  32.972  1.00 30.21           C  
ATOM     24  C   ASN A   4     -63.458  14.151  33.996  1.00 30.21           C  
ATOM     25  CB  ASN A   4     -65.086  12.297  33.547  1.00 30.21           C  
ATOM     26  O   ASN A   4     -62.983  13.785  35.072  1.00 30.21           O  
ATOM     27  CG  ASN A   4     -66.033  11.790  32.477  1.00 30.21           C  
ATOM     28  ND2 ASN A   4     -66.786  10.745  32.798  1.00 30.21           N  
ATOM     29  OD1 ASN A   4     -66.087  12.334  31.371  1.00 30.21           O  
ATOM     30  N   ILE A   5     -63.110  15.403  33.698  1.00 33.89           N  
ATOM     31  CA  ILE A   5     -63.690  16.479  34.494  1.00 33.89           C  
ATOM     32  C   ILE A   5     -63.430  17.821  33.814  1.00 33.89           C  
ATOM     33  CB  ILE A   5     -63.122  16.487  35.931  1.00 33.89           C  
ATOM     34  O   ILE A   5     -62.283  18.162  33.518  1.00 33.89           O  
ATOM     35  CG1 ILE A   5     -63.404  15.149  36.625  1.00 33.89           C  
ATOM     36  CG2 ILE A   5     -63.704  17.654  36.735  1.00 33.89           C  
ATOM     37  CD1 ILE A   5     -62.755  15.013  37.995  1.00 33.89           C  
ATOM     38  N   PRO A   6     -64.501  18.605  33.534  1.00 32.14           N  
ATOM     39  CA  PRO A   6     -65.185  19.619  32.728  1.00 32.14           C  
ATOM     40  C   PRO A   6     -64.765  21.042  33.091  1.00 32.14           C  
ATOM     41  CB  PRO A   6     -66.663  19.388  33.050  1.00 32.14           C  
ATOM     42  O   PRO A   6     -64.252  21.277  34.188  1.00 32.14           O  
ATOM     43  CG  PRO A   6     -66.681  18.964  34.483  1.00 32.14           C  
ATOM     44  CD  PRO A   6     -65.262  18.823  34.956  1.00 32.14           C  
ATOM     45  N   VAL A   7     -64.482  21.811  32.075  1.00 25.91           N  
ATOM     46  CA  VAL A   7     -64.804  23.114  31.502  1.00 25.91           C  
ATOM     47  C   VAL A   7     -65.806  23.839  32.397  1.00 25.91           C  
ATOM     48  CB  VAL A   7     -65.367  22.980  30.069  1.00 25.91           C  
ATOM     49  O   VAL A   7     -66.875  23.305  32.703  1.00 25.91           O  
ATOM     50  CG1 VAL A   7     -65.734  24.351  29.504  1.00 25.91           C  
ATOM     51  CG2 VAL A   7     -64.357  22.278  29.163  1.00 25.91           C  
ATOM     52  N   LEU A   8     -65.432  24.613  33.382  1.00 30.56           N  
ATOM     53  CA  LEU A   8     -66.238  25.627  34.054  1.00 30.56           C  
ATOM     54  C   LEU A   8     -66.136  26.967  33.335  1.00 30.56           C  
ATOM     55  CB  LEU A   8     -65.798  25.782  35.512  1.00 30.56           C  
ATOM     56  O   LEU A   8     -65.038  27.499  33.156  1.00 30.56           O  
ATOM     57  CG  LEU A   8     -66.914  25.821  36.557  1.00 30.56           C  
ATOM     58  CD1 LEU A   8     -67.139  24.432  37.144  1.00 30.56           C  
ATOM     59  CD2 LEU A   8     -66.583  26.824  37.657  1.00 30.56           C  
ATOM     60  N   SER A   9     -66.866  27.227  32.179  1.00 27.73           N  
ATOM     61  CA  SER A   9     -67.714  28.267  31.605  1.00 27.73           C  
ATOM     62  C   SER A   9     -68.639  28.870  32.658  1.00 27.73           C  
ATOM     63  CB  SER A   9     -68.542  27.707  30.448  1.00 27.73           C  
ATOM     64  O   SER A   9     -69.149  28.157  33.525  1.00 27.73           O  
ATOM     65  OG  SER A   9     -69.615  26.918  30.934  1.00 27.73           O  
ATOM     66  N   GLN A  10     -68.557  30.100  33.015  1.00 28.56           N  
ATOM     67  CA  GLN A  10     -69.385  31.296  32.908  1.00 28.56           C  
ATOM     68  C   GLN A  10     -70.652  31.165  33.748  1.00 28.56           C  
ATOM     69  CB  GLN A  10     -69.749  31.569  31.448  1.00 28.56           C  
ATOM     70  O   GLN A  10     -71.373  30.171  33.643  1.00 28.56           O  
ATOM     71  CG  GLN A  10     -68.714  32.399  30.701  1.00 28.56           C  
ATOM     72  CD  GLN A  10     -69.168  32.786  29.305  1.00 28.56           C  
ATOM     73  NE2 GLN A  10     -68.396  33.644  28.647  1.00 28.56           N  
ATOM     74  OE1 GLN A  10     -70.203  32.315  28.822  1.00 28.56           O  
ATOM     75  N   ASP A  11     -70.767  31.866  35.029  1.00 27.67           N  
ATOM     76  CA  ASP A  11     -72.006  32.569  35.350  1.00 27.67           C  
ATOM     77  C   ASP A  11     -71.813  33.507  36.539  1.00 27.67           C  
ATOM     78  CB  ASP A  11     -73.129  31.571  35.643  1.00 27.67           C  
ATOM     79  O   ASP A  11     -71.626  33.053  37.670  1.00 27.67           O  
ATOM     80  CG  ASP A  11     -73.961  31.239  34.417  1.00 27.67           C  
ATOM     81  OD1 ASP A  11     -73.849  31.946  33.393  1.00 27.67           O  
ATOM     82  OD2 ASP A  11     -74.738  30.261  34.477  1.00 27.67           O  
ATOM     83  N   THR A  12     -71.298  34.672  36.393  1.00 37.35           N  
ATOM     84  CA  THR A  12     -71.432  35.856  37.235  1.00 37.35           C  
ATOM     85  C   THR A  12     -72.544  36.764  36.717  1.00 37.35           C  
ATOM     86  CB  THR A  12     -70.111  36.645  37.304  1.00 37.35           C  
ATOM     87  O   THR A  12     -72.549  37.141  35.544  1.00 37.35           O  
ATOM     88  CG2 THR A  12     -69.123  35.980  38.257  1.00 37.35           C  
ATOM     89  OG1 THR A  12     -69.529  36.706  35.996  1.00 37.35           O  
ATOM     90  N   SER A  13     -73.887  36.264  36.826  1.00 32.26           N  
ATOM     91  CA  SER A  13     -74.988  37.210  36.975  1.00 32.26           C  
ATOM     92  C   SER A  13     -76.316  36.486  37.171  1.00 32.26           C  
ATOM     93  CB  SER A  13     -75.075  38.129  35.756  1.00 32.26           C  
ATOM     94  O   SER A  13     -76.720  35.680  36.330  1.00 32.26           O  
ATOM     95  OG  SER A  13     -75.423  37.393  34.595  1.00 32.26           O  
ATOM     96  N   ALA A  14     -76.628  35.946  38.468  1.00 31.09           N  
ATOM     97  CA  ALA A  14     -77.988  35.896  38.997  1.00 31.09           C  
ATOM     98  C   ALA A  14     -77.986  35.545  40.482  1.00 31.09           C  
ATOM     99  CB  ALA A  14     -78.825  34.886  38.216  1.00 31.09           C  
ATOM    100  O   ALA A  14     -77.623  34.429  40.862  1.00 31.09           O  
ATOM    101  N   VAL A  15     -77.649  36.513  41.511  1.00 32.65           N  
ATOM    102  CA  VAL A  15     -78.532  36.571  42.672  1.00 32.65           C  
ATOM    103  C   VAL A  15     -78.445  37.951  43.319  1.00 32.65           C  
ATOM    104  CB  VAL A  15     -78.185  35.475  43.704  1.00 32.65           C  
ATOM    105  O   VAL A  15     -77.456  38.271  43.984  1.00 32.65           O  
ATOM    106  CG1 VAL A  15     -79.091  35.581  44.929  1.00 32.65           C  
ATOM    107  CG2 VAL A  15     -78.298  34.090  43.070  1.00 32.65           C  
ATOM    108  N   GLN A  16     -78.630  39.032  42.676  1.00 34.78           N  
ATOM    109  CA  GLN A  16     -79.426  40.210  43.003  1.00 34.78           C  
ATOM    110  C   GLN A  16     -80.803  40.142  42.349  1.00 34.78           C  
ATOM    111  CB  GLN A  16     -78.701  41.485  42.569  1.00 34.78           C  
ATOM    112  O   GLN A  16     -80.912  39.952  41.136  1.00 34.78           O  
ATOM    113  CG  GLN A  16     -77.813  42.086  43.651  1.00 34.78           C  
ATOM    114  CD  GLN A  16     -77.105  43.347  43.195  1.00 34.78           C  
ATOM    115  NE2 GLN A  16     -76.577  44.108  44.148  1.00 34.78           N  
ATOM    116  OE1 GLN A  16     -77.031  43.635  41.996  1.00 34.78           O  
ATOM    117  N   ASP A  17     -81.919  39.373  42.821  1.00 38.03           N  
ATOM    118  CA  ASP A  17     -83.303  39.837  42.795  1.00 38.03           C  
ATOM    119  C   ASP A  17     -84.269  38.700  43.120  1.00 38.03           C  
ATOM    120  CB  ASP A  17     -83.641  40.441  41.431  1.00 38.03           C  
ATOM    121  O   ASP A  17     -84.378  37.735  42.361  1.00 38.03           O  
ATOM    122  CG  ASP A  17     -83.345  41.928  41.350  1.00 38.03           C  
ATOM    123  OD1 ASP A  17     -83.109  42.561  42.402  1.00 38.03           O  
ATOM    124  OD2 ASP A  17     -83.350  42.473  40.225  1.00 38.03           O  
ATOM    125  N   ILE A  18     -84.289  38.108  44.410  1.00 32.69           N  
ATOM    126  CA  ILE A  18     -85.521  37.615  45.016  1.00 32.69           C  
ATOM    127  C   ILE A  18     -85.384  37.616  46.537  1.00 32.69           C  
ATOM    128  CB  ILE A  18     -85.872  36.197  44.510  1.00 32.69           C  
ATOM    129  O   ILE A  18     -84.570  36.875  47.094  1.00 32.69           O  
ATOM    130  CG1 ILE A  18     -86.107  36.213  42.995  1.00 32.69           C  
ATOM    131  CG2 ILE A  18     -87.097  35.648  45.248  1.00 32.69           C  
ATOM    132  CD1 ILE A  18     -86.306  34.833  42.385  1.00 32.69           C  
ATOM    133  N   ALA A  19     -85.132  38.770  47.267  1.00 32.19           N  
ATOM    134  CA  ALA A  19     -85.992  38.886  48.442  1.00 32.19           C  
ATOM    135  C   ALA A  19     -86.000  40.315  48.977  1.00 32.19           C  
ATOM    136  CB  ALA A  19     -85.539  37.916  49.530  1.00 32.19           C  
ATOM    137  O   ALA A  19     -85.019  40.768  49.570  1.00 32.19           O  
ATOM    138  N   ALA A  20     -86.278  41.355  48.259  1.00 32.16           N  
ATOM    139  CA  ALA A  20     -87.202  42.448  48.549  1.00 32.16           C  
ATOM    140  C   ALA A  20     -88.651  41.998  48.388  1.00 32.16           C  
ATOM    141  CB  ALA A  20     -86.916  43.642  47.643  1.00 32.16           C  
ATOM    142  O   ALA A  20     -89.029  41.461  47.344  1.00 32.16           O  
ATOM    143  N   GLN A  21     -89.381  41.268  49.290  1.00 31.84           N  
ATOM    144  CA  GLN A  21     -90.812  41.467  49.492  1.00 31.84           C  
ATOM    145  C   GLN A  21     -91.405  40.358  50.355  1.00 31.84           C  
ATOM    146  CB  GLN A  21     -91.540  41.534  48.149  1.00 31.84           C  
ATOM    147  O   GLN A  21     -91.401  39.189  49.963  1.00 31.84           O  
ATOM    148  CG  GLN A  21     -91.869  42.950  47.697  1.00 31.84           C  
ATOM    149  CD  GLN A  21     -92.497  42.996  46.317  1.00 31.84           C  
ATOM    150  NE2 GLN A  21     -92.800  44.199  45.842  1.00 31.84           N  
ATOM    151  OE1 GLN A  21     -92.707  41.957  45.681  1.00 31.84           O  
ATOM    152  N   SER A  22     -91.224  40.234  51.642  1.00 31.12           N  
ATOM    153  CA  SER A  22     -92.306  39.773  52.505  1.00 31.12           C  
ATOM    154  C   SER A  22     -92.348  40.564  53.808  1.00 31.12           C  
ATOM    155  CB  SER A  22     -92.151  38.282  52.809  1.00 31.12           C  
ATOM    156  O   SER A  22     -91.329  40.711  54.485  1.00 31.12           O  
ATOM    157  OG  SER A  22     -91.451  38.087  54.026  1.00 31.12           O  
ATOM    158  N   HIS A  23     -92.984  41.682  53.814  1.00 27.80           N  
ATOM    159  CA  HIS A  23     -94.285  41.961  54.412  1.00 27.80           C  
ATOM    160  C   HIS A  23     -94.252  41.758  55.923  1.00 27.80           C  
ATOM    161  CB  HIS A  23     -95.363  41.075  53.786  1.00 27.80           C  
ATOM    162  O   HIS A  23     -93.778  40.726  56.404  1.00 27.80           O  
ATOM    163  CG  HIS A  23     -96.273  41.806  52.851  1.00 27.80           C  
ATOM    164  CD2 HIS A  23     -96.403  41.741  51.505  1.00 27.80           C  
ATOM    165  ND1 HIS A  23     -97.190  42.740  53.283  1.00 27.80           N  
ATOM    166  CE1 HIS A  23     -97.847  43.218  52.240  1.00 27.80           C  
ATOM    167  NE2 HIS A  23     -97.388  42.629  51.149  1.00 27.80           N  
ATOM    168  N   ASP A  24     -94.119  42.879  56.699  1.00 28.92           N  
ATOM    169  CA  ASP A  24     -95.249  43.512  57.372  1.00 28.92           C  
ATOM    170  C   ASP A  24     -96.083  42.482  58.130  1.00 28.92           C  
ATOM    171  CB  ASP A  24     -96.124  44.259  56.364  1.00 28.92           C  
ATOM    172  O   ASP A  24     -96.454  41.446  57.575  1.00 28.92           O  
ATOM    173  CG  ASP A  24     -95.901  45.761  56.384  1.00 28.92           C  
ATOM    174  OD1 ASP A  24     -95.194  46.261  57.285  1.00 28.92           O  
ATOM    175  OD2 ASP A  24     -96.440  46.452  55.492  1.00 28.92           O  
ATOM    176  N   GLN A  25     -95.879  42.326  59.428  1.00 28.46           N  
ATOM    177  CA  GLN A  25     -96.941  42.385  60.426  1.00 28.46           C  
ATOM    178  C   GLN A  25     -97.036  41.077  61.206  1.00 28.46           C  
ATOM    179  CB  GLN A  25     -98.284  42.700  59.764  1.00 28.46           C  
ATOM    180  O   GLN A  25     -97.093  39.998  60.614  1.00 28.46           O  
ATOM    181  CG  GLN A  25     -98.539  44.188  59.570  1.00 28.46           C  
ATOM    182  CD  GLN A  25    -100.011  44.513  59.397  1.00 28.46           C  
ATOM    183  NE2 GLN A  25    -100.356  45.790  59.527  1.00 28.46           N  
ATOM    184  OE1 GLN A  25    -100.832  43.624  59.148  1.00 28.46           O  
ATOM    185  N   HIS A  26     -96.413  40.935  62.410  1.00 28.79           N  
ATOM    186  CA  HIS A  26     -97.077  40.476  63.624  1.00 28.79           C  
ATOM    187  C   HIS A  26     -96.064  40.143  64.714  1.00 28.79           C  
ATOM    188  CB  HIS A  26     -97.950  39.255  63.329  1.00 28.79           C  
ATOM    189  O   HIS A  26     -95.074  39.454  64.458  1.00 28.79           O  
ATOM    190  CG  HIS A  26     -99.388  39.590  63.086  1.00 28.79           C  
ATOM    191  CD2 HIS A  26    -100.165  39.429  61.990  1.00 28.79           C  
ATOM    192  ND1 HIS A  26    -100.189  40.169  64.046  1.00 28.79           N  
ATOM    193  CE1 HIS A  26    -101.401  40.349  63.549  1.00 28.79           C  
ATOM    194  NE2 HIS A  26    -101.413  39.909  62.303  1.00 28.79           N  
ATOM    195  N   ARG A  27     -95.745  40.948  65.728  1.00 28.58           N  
ATOM    196  CA  ARG A  27     -96.136  40.869  67.132  1.00 28.58           C  
ATOM    197  C   ARG A  27     -95.892  39.471  67.691  1.00 28.58           C  
ATOM    198  CB  ARG A  27     -97.608  41.252  67.303  1.00 28.58           C  
ATOM    199  O   ARG A  27     -96.309  38.477  67.094  1.00 28.58           O  
ATOM    200  CG  ARG A  27     -97.820  42.657  67.843  1.00 28.58           C  
ATOM    201  CD  ARG A  27     -99.286  42.927  68.152  1.00 28.58           C  
ATOM    202  NE  ARG A  27     -99.483  44.260  68.713  1.00 28.58           N  
ATOM    203  NH1 ARG A  27    -101.783  44.091  68.849  1.00 28.58           N  
ATOM    204  NH2 ARG A  27    -100.727  46.006  69.536  1.00 28.58           N  
ATOM    205  CZ  ARG A  27    -100.664  44.783  69.031  1.00 28.58           C  
ATOM    206  N   ASP A  28     -94.754  39.221  68.538  1.00 30.86           N  
ATOM    207  CA  ASP A  28     -94.682  38.660  69.884  1.00 30.86           C  
ATOM    208  C   ASP A  28     -93.707  37.486  69.938  1.00 30.86           C  
ATOM    209  CB  ASP A  28     -96.068  38.214  70.354  1.00 30.86           C  
ATOM    210  O   ASP A  28     -93.716  36.624  69.057  1.00 30.86           O  
ATOM    211  CG  ASP A  28     -96.919  39.364  70.864  1.00 30.86           C  
ATOM    212  OD1 ASP A  28     -96.363  40.429  71.206  1.00 30.86           O  
ATOM    213  OD2 ASP A  28     -98.157  39.201  70.926  1.00 30.86           O  
ATOM    214  N   VAL A  29     -92.383  37.629  70.498  1.00 33.33           N  
ATOM    215  CA  VAL A  29     -91.772  36.928  71.622  1.00 33.33           C  
ATOM    216  C   VAL A  29     -90.401  36.392  71.214  1.00 33.33           C  
ATOM    217  CB  VAL A  29     -92.667  35.773  72.125  1.00 33.33           C  
ATOM    218  O   VAL A  29     -90.251  35.810  70.137  1.00 33.33           O  
ATOM    219  CG1 VAL A  29     -92.000  35.038  73.286  1.00 33.33           C  
ATOM    220  CG2 VAL A  29     -94.038  36.304  72.542  1.00 33.33           C  
ATOM    221  N   LEU A  30     -89.271  37.195  71.323  1.00 32.86           N  
ATOM    222  CA  LEU A  30     -87.854  37.057  71.642  1.00 32.86           C  
ATOM    223  C   LEU A  30     -87.282  35.780  71.035  1.00 32.86           C  
ATOM    224  CB  LEU A  30     -87.644  37.055  73.158  1.00 32.86           C  
ATOM    225  O   LEU A  30     -87.783  34.685  71.298  1.00 32.86           O  
ATOM    226  CG  LEU A  30     -87.714  38.415  73.855  1.00 32.86           C  
ATOM    227  CD1 LEU A  30     -88.045  38.237  75.333  1.00 32.86           C  
ATOM    228  CD2 LEU A  30     -86.402  39.172  73.682  1.00 32.86           C  
ATOM    229  N   PRO A  31     -86.722  35.730  69.666  1.00 37.21           N  
ATOM    230  CA  PRO A  31     -86.375  34.379  69.222  1.00 37.21           C  
ATOM    231  C   PRO A  31     -84.874  34.102  69.290  1.00 37.21           C  
ATOM    232  CB  PRO A  31     -86.871  34.346  67.774  1.00 37.21           C  
ATOM    233  O   PRO A  31     -84.070  35.038  69.301  1.00 37.21           O  
ATOM    234  CG  PRO A  31     -86.688  35.743  67.275  1.00 37.21           C  
ATOM    235  CD  PRO A  31     -86.207  36.596  68.414  1.00 37.21           C  
ATOM    236  N   ARG A  32     -84.401  33.267  70.255  1.00 38.13           N  
ATOM    237  CA  ARG A  32     -83.602  32.063  70.054  1.00 38.13           C  
ATOM    238  C   ARG A  32     -82.543  32.282  68.979  1.00 38.13           C  
ATOM    239  CB  ARG A  32     -84.496  30.880  69.676  1.00 38.13           C  
ATOM    240  O   ARG A  32     -82.018  31.321  68.412  1.00 38.13           O  
ATOM    241  CG  ARG A  32     -84.887  30.002  70.853  1.00 38.13           C  
ATOM    242  CD  ARG A  32     -85.723  28.808  70.414  1.00 38.13           C  
ATOM    243  NE  ARG A  32     -86.108  27.972  71.547  1.00 38.13           N  
ATOM    244  NH1 ARG A  32     -87.864  26.941  70.457  1.00 38.13           N  
ATOM    245  NH2 ARG A  32     -87.378  26.394  72.629  1.00 38.13           N  
ATOM    246  CZ  ARG A  32     -87.116  27.104  71.542  1.00 38.13           C  
ATOM    247  N   GLY A  33     -81.878  33.490  68.998  1.00 38.49           N  
ATOM    248  CA  GLY A  33     -80.700  33.686  68.167  1.00 38.49           C  
ATOM    249  C   GLY A  33     -79.471  34.087  68.960  1.00 38.49           C  
ATOM    250  O   GLY A  33     -78.394  34.277  68.391  1.00 38.49           O  
ATOM    251  N   SER A  34     -79.342  33.623  70.294  1.00 47.00           N  
ATOM    252  CA  SER A  34     -78.144  34.066  71.001  1.00 47.00           C  
ATOM    253  C   SER A  34     -77.186  32.906  71.246  1.00 47.00           C  
ATOM    254  CB  SER A  34     -78.518  34.720  72.332  1.00 47.00           C  
ATOM    255  O   SER A  34     -75.967  33.086  71.229  1.00 47.00           O  
ATOM    256  OG  SER A  34     -78.155  33.888  73.420  1.00 47.00           O  
ATOM    257  N   ALA A  35     -77.642  31.680  70.898  1.00 43.12           N  
ATOM    258  CA  ALA A  35     -76.729  30.561  71.118  1.00 43.12           C  
ATOM    259  C   ALA A  35     -75.995  30.191  69.832  1.00 43.12           C  
ATOM    260  CB  ALA A  35     -77.489  29.353  71.659  1.00 43.12           C  
ATOM    261  O   ALA A  35     -74.809  29.853  69.863  1.00 43.12           O  
ATOM    262  N   ASP A  36     -76.681  30.628  68.672  1.00 43.57           N  
ATOM    263  CA  ASP A  36     -75.983  30.349  67.420  1.00 43.57           C  
ATOM    264  C   ASP A  36     -74.971  31.447  67.100  1.00 43.57           C  
ATOM    265  CB  ASP A  36     -76.981  30.202  66.270  1.00 43.57           C  
ATOM    266  O   ASP A  36     -73.895  31.170  66.566  1.00 43.57           O  
ATOM    267  CG  ASP A  36     -77.657  28.843  66.241  1.00 43.57           C  
ATOM    268  OD1 ASP A  36     -77.132  27.888  66.854  1.00 43.57           O  
ATOM    269  OD2 ASP A  36     -78.722  28.725  65.598  1.00 43.57           O  
ATOM    270  N   ASP A  37     -75.266  32.669  67.750  1.00 43.52           N  
ATOM    271  CA  ASP A  37     -74.311  33.752  67.534  1.00 43.52           C  
ATOM    272  C   ASP A  37     -73.133  33.647  68.500  1.00 43.52           C  
ATOM    273  CB  ASP A  37     -74.997  35.111  67.686  1.00 43.52           C  
ATOM    274  O   ASP A  37     -71.993  33.934  68.130  1.00 43.52           O  
ATOM    275  CG  ASP A  37     -75.842  35.488  66.482  1.00 43.52           C  
ATOM    276  OD1 ASP A  37     -75.728  34.827  65.427  1.00 43.52           O  
ATOM    277  OD2 ASP A  37     -76.626  36.455  66.588  1.00 43.52           O  
ATOM    278  N   ALA A  38     -73.356  33.040  69.715  1.00 44.42           N  
ATOM    279  CA  ALA A  38     -72.316  32.824  70.718  1.00 44.42           C  
ATOM    280  C   ALA A  38     -71.473  31.599  70.379  1.00 44.42           C  
ATOM    281  CB  ALA A  38     -72.938  32.672  72.104  1.00 44.42           C  
ATOM    282  O   ALA A  38     -70.253  31.609  70.557  1.00 44.42           O  
ATOM    283  N   VAL A  39     -72.148  30.589  69.721  1.00 46.52           N  
ATOM    284  CA  VAL A  39     -71.479  29.383  69.245  1.00 46.52           C  
ATOM    285  C   VAL A  39     -70.654  29.706  68.001  1.00 46.52           C  
ATOM    286  CB  VAL A  39     -72.490  28.256  68.937  1.00 46.52           C  
ATOM    287  O   VAL A  39     -69.537  29.208  67.843  1.00 46.52           O  
ATOM    288  CG1 VAL A  39     -71.794  27.075  68.263  1.00 46.52           C  
ATOM    289  CG2 VAL A  39     -73.194  27.807  70.216  1.00 46.52           C  
ATOM    290  N   SER A  40     -71.157  30.746  67.256  1.00 47.99           N  
ATOM    291  CA  SER A  40     -70.394  31.137  66.075  1.00 47.99           C  
ATOM    292  C   SER A  40     -69.193  31.997  66.453  1.00 47.99           C  
ATOM    293  CB  SER A  40     -71.283  31.894  65.088  1.00 47.99           C  
ATOM    294  O   SER A  40     -68.122  31.875  65.855  1.00 47.99           O  
ATOM    295  OG  SER A  40     -71.163  33.293  65.273  1.00 47.99           O  
ATOM    296  N   ILE A  41     -69.346  32.737  67.579  1.00 45.76           N  
ATOM    297  CA  ILE A  41     -68.229  33.550  68.047  1.00 45.76           C  
ATOM    298  C   ILE A  41     -67.210  32.665  68.762  1.00 45.76           C  
ATOM    299  CB  ILE A  41     -68.707  34.681  68.985  1.00 45.76           C  
ATOM    300  O   ILE A  41     -66.001  32.840  68.595  1.00 45.76           O  
ATOM    301  CG1 ILE A  41     -69.569  35.687  68.212  1.00 45.76           C  
ATOM    302  CG2 ILE A  41     -67.513  35.377  69.645  1.00 45.76           C  
ATOM    303  CD1 ILE A  41     -70.220  36.747  69.089  1.00 45.76           C  
ATOM    304  N   ILE A  42     -67.685  31.518  69.412  1.00 44.67           N  
ATOM    305  CA  ILE A  42     -66.875  30.591  70.196  1.00 44.67           C  
ATOM    306  C   ILE A  42     -66.211  29.575  69.270  1.00 44.67           C  
ATOM    307  CB  ILE A  42     -67.722  29.867  71.266  1.00 44.67           C  
ATOM    308  O   ILE A  42     -65.056  29.197  69.480  1.00 44.67           O  
ATOM    309  CG1 ILE A  42     -68.230  30.866  72.312  1.00 44.67           C  
ATOM    310  CG2 ILE A  42     -66.914  28.746  71.927  1.00 44.67           C  
ATOM    311  CD1 ILE A  42     -69.192  30.265  73.327  1.00 44.67           C  
ATOM    312  N   GLN A  43     -66.916  29.225  68.120  1.00 42.32           N  
ATOM    313  CA  GLN A  43     -66.314  28.365  67.106  1.00 42.32           C  
ATOM    314  C   GLN A  43     -65.212  29.098  66.347  1.00 42.32           C  
ATOM    315  CB  GLN A  43     -67.378  27.861  66.129  1.00 42.32           C  
ATOM    316  O   GLN A  43     -64.231  28.484  65.922  1.00 42.32           O  
ATOM    317  CG  GLN A  43     -67.900  26.468  66.453  1.00 42.32           C  
ATOM    318  CD  GLN A  43     -68.967  26.000  65.480  1.00 42.32           C  
ATOM    319  NE2 GLN A  43     -69.184  24.690  65.424  1.00 42.32           N  
ATOM    320  OE1 GLN A  43     -69.591  26.809  64.786  1.00 42.32           O  
ATOM    321  N   THR A  44     -65.193  30.409  66.525  1.00 43.61           N  
ATOM    322  CA  THR A  44     -64.089  31.151  65.926  1.00 43.61           C  
ATOM    323  C   THR A  44     -62.882  31.171  66.859  1.00 43.61           C  
ATOM    324  CB  THR A  44     -64.506  32.595  65.590  1.00 43.61           C  
ATOM    325  O   THR A  44     -61.737  31.180  66.401  1.00 43.61           O  
ATOM    326  CG2 THR A  44     -64.210  32.927  64.131  1.00 43.61           C  
ATOM    327  OG1 THR A  44     -65.910  32.750  65.829  1.00 43.61           O  
ATOM    328  N   PHE A  45     -63.080  30.828  68.231  1.00 40.25           N  
ATOM    329  CA  PHE A  45     -62.029  30.897  69.240  1.00 40.25           C  
ATOM    330  C   PHE A  45     -61.293  29.567  69.347  1.00 40.25           C  
ATOM    331  CB  PHE A  45     -62.614  31.284  70.602  1.00 40.25           C  
ATOM    332  O   PHE A  45     -60.120  29.530  69.725  1.00 40.25           O  
ATOM    333  CG  PHE A  45     -62.765  32.768  70.798  1.00 40.25           C  
ATOM    334  CD1 PHE A  45     -61.665  33.558  71.107  1.00 40.25           C  
ATOM    335  CD2 PHE A  45     -64.009  33.374  70.672  1.00 40.25           C  
ATOM    336  CE1 PHE A  45     -61.802  34.932  71.290  1.00 40.25           C  
ATOM    337  CE2 PHE A  45     -64.153  34.747  70.853  1.00 40.25           C  
ATOM    338  CZ  PHE A  45     -63.049  35.524  71.163  1.00 40.25           C  
ATOM    339  N   LEU A  46     -61.841  28.492  68.728  1.00 38.94           N  
ATOM    340  CA  LEU A  46     -61.265  27.160  68.880  1.00 38.94           C  
ATOM    341  C   LEU A  46     -60.612  26.698  67.582  1.00 38.94           C  
ATOM    342  CB  LEU A  46     -62.338  26.158  69.311  1.00 38.94           C  
ATOM    343  O   LEU A  46     -60.649  25.511  67.252  1.00 38.94           O  
ATOM    344  CG  LEU A  46     -62.739  26.185  70.787  1.00 38.94           C  
ATOM    345  CD1 LEU A  46     -64.115  25.553  70.974  1.00 38.94           C  
ATOM    346  CD2 LEU A  46     -61.696  25.471  71.638  1.00 38.94           C  
ATOM    347  N   LEU A  47     -60.099  27.610  66.700  1.00 40.87           N  
ATOM    348  CA  LEU A  47     -59.314  26.912  65.688  1.00 40.87           C  
ATOM    349  C   LEU A  47     -57.903  26.630  66.193  1.00 40.87           C  
ATOM    350  CB  LEU A  47     -59.252  27.733  64.397  1.00 40.87           C  
ATOM    351  O   LEU A  47     -57.277  27.493  66.813  1.00 40.87           O  
ATOM    352  CG  LEU A  47     -60.520  27.750  63.542  1.00 40.87           C  
ATOM    353  CD1 LEU A  47     -60.562  29.007  62.680  1.00 40.87           C  
ATOM    354  CD2 LEU A  47     -60.597  26.498  62.675  1.00 40.87           C  
ATOM    355  N   PRO A  48     -57.663  25.388  66.596  1.00 42.40           N  
ATOM    356  CA  PRO A  48     -56.396  24.793  67.026  1.00 42.40           C  
ATOM    357  C   PRO A  48     -55.188  25.402  66.318  1.00 42.40           C  
ATOM    358  CB  PRO A  48     -56.557  23.316  66.659  1.00 42.40           C  
ATOM    359  O   PRO A  48     -55.232  25.639  65.108  1.00 42.40           O  
ATOM    360  CG  PRO A  48     -57.705  23.282  65.704  1.00 42.40           C  
ATOM    361  CD  PRO A  48     -58.316  24.653  65.643  1.00 42.40           C  
ATOM    362  N   GLU A  49     -54.615  26.547  66.775  1.00 44.48           N  
ATOM    363  CA  GLU A  49     -53.238  27.030  66.798  1.00 44.48           C  
ATOM    364  C   GLU A  49     -52.246  25.876  66.689  1.00 44.48           C  
ATOM    365  CB  GLU A  49     -52.971  27.834  68.073  1.00 44.48           C  
ATOM    366  O   GLU A  49     -51.053  26.094  66.465  1.00 44.48           O  
ATOM    367  CG  GLU A  49     -52.879  29.336  67.845  1.00 44.48           C  
ATOM    368  CD  GLU A  49     -52.494  30.111  69.095  1.00 44.48           C  
ATOM    369  OE1 GLU A  49     -52.309  31.346  69.011  1.00 44.48           O  
ATOM    370  OE2 GLU A  49     -52.376  29.477  70.167  1.00 44.48           O  
ATOM    371  N   SER A  50     -52.510  24.720  66.011  1.00 47.98           N  
ATOM    372  CA  SER A  50     -51.460  23.707  66.038  1.00 47.98           C  
ATOM    373  C   SER A  50     -51.075  23.271  64.628  1.00 47.98           C  
ATOM    374  CB  SER A  50     -51.907  22.492  66.852  1.00 47.98           C  
ATOM    375  O   SER A  50     -50.031  22.647  64.429  1.00 47.98           O  
ATOM    376  OG  SER A  50     -52.659  21.598  66.049  1.00 47.98           O  
ATOM    377  N   HIS A  51     -51.434  24.118  63.616  1.00 50.30           N  
ATOM    378  CA  HIS A  51     -50.922  23.679  62.323  1.00 50.30           C  
ATOM    379  C   HIS A  51     -50.010  24.734  61.706  1.00 50.30           C  
ATOM    380  CB  HIS A  51     -52.075  23.359  61.370  1.00 50.30           C  
ATOM    381  O   HIS A  51     -49.467  24.531  60.617  1.00 50.30           O  
ATOM    382  CG  HIS A  51     -52.733  22.045  61.645  1.00 50.30           C  
ATOM    383  CD2 HIS A  51     -53.754  21.717  62.472  1.00 50.30           C  
ATOM    384  ND1 HIS A  51     -52.343  20.874  61.031  1.00 50.30           N  
ATOM    385  CE1 HIS A  51     -53.099  19.881  61.469  1.00 50.30           C  
ATOM    386  NE2 HIS A  51     -53.963  20.366  62.344  1.00 50.30           N  
ATOM    387  N   GLY A  52     -49.656  25.858  62.447  1.00 59.06           N  
ATOM    388  CA  GLY A  52     -48.860  26.926  61.864  1.00 59.06           C  
ATOM    389  C   GLY A  52     -47.371  26.642  61.886  1.00 59.06           C  
ATOM    390  O   GLY A  52     -46.656  26.973  60.938  1.00 59.06           O  
ATOM    391  N   ARG A  53     -46.968  25.827  63.010  1.00 64.37           N  
ATOM    392  CA  ARG A  53     -45.529  25.611  63.110  1.00 64.37           C  
ATOM    393  C   ARG A  53     -45.052  24.603  62.069  1.00 64.37           C  
ATOM    394  CB  ARG A  53     -45.153  25.133  64.514  1.00 64.37           C  
ATOM    395  O   ARG A  53     -43.986  24.774  61.475  1.00 64.37           O  
ATOM    396  CG  ARG A  53     -44.798  26.257  65.473  1.00 64.37           C  
ATOM    397  CD  ARG A  53     -44.317  25.723  66.815  1.00 64.37           C  
ATOM    398  NE  ARG A  53     -45.404  25.651  67.788  1.00 64.37           N  
ATOM    399  NH1 ARG A  53     -44.093  24.829  69.503  1.00 64.37           N  
ATOM    400  NH2 ARG A  53     -46.328  25.204  69.842  1.00 64.37           N  
ATOM    401  CZ  ARG A  53     -45.273  25.228  69.042  1.00 64.37           C  
ATOM    402  N   CYS A  54     -45.914  23.560  61.846  1.00 71.99           N  
ATOM    403  CA  CYS A  54     -45.578  22.545  60.854  1.00 71.99           C  
ATOM    404  C   CYS A  54     -45.618  23.126  59.445  1.00 71.99           C  
ATOM    405  CB  CYS A  54     -46.537  21.359  60.954  1.00 71.99           C  
ATOM    406  O   CYS A  54     -44.747  22.833  58.623  1.00 71.99           O  
ATOM    407  SG  CYS A  54     -46.039  19.935  59.960  1.00 71.99           S  
ATOM    408  N   ARG A  55     -46.582  23.918  59.136  1.00 72.92           N  
ATOM    409  CA  ARG A  55     -46.718  24.549  57.827  1.00 72.92           C  
ATOM    410  C   ARG A  55     -45.559  25.502  57.556  1.00 72.92           C  
ATOM    411  CB  ARG A  55     -48.048  25.299  57.727  1.00 72.92           C  
ATOM    412  O   ARG A  55     -45.013  25.525  56.451  1.00 72.92           O  
ATOM    413  CG  ARG A  55     -48.422  25.703  56.310  1.00 72.92           C  
ATOM    414  CD  ARG A  55     -49.816  26.311  56.246  1.00 72.92           C  
ATOM    415  NE  ARG A  55     -50.115  26.837  54.917  1.00 72.92           N  
ATOM    416  NH1 ARG A  55     -52.071  27.893  55.548  1.00 72.92           N  
ATOM    417  NH2 ARG A  55     -51.353  28.003  53.374  1.00 72.92           N  
ATOM    418  CZ  ARG A  55     -51.179  27.577  54.616  1.00 72.92           C  
ATOM    419  N   ARG A  56     -45.173  26.282  58.552  1.00 73.84           N  
ATOM    420  CA  ARG A  56     -44.038  27.189  58.421  1.00 73.84           C  
ATOM    421  C   ARG A  56     -42.740  26.415  58.211  1.00 73.84           C  
ATOM    422  CB  ARG A  56     -43.919  28.085  59.655  1.00 73.84           C  
ATOM    423  O   ARG A  56     -41.906  26.802  57.390  1.00 73.84           O  
ATOM    424  CG  ARG A  56     -43.231  29.414  59.388  1.00 73.84           C  
ATOM    425  CD  ARG A  56     -43.345  30.357  60.578  1.00 73.84           C  
ATOM    426  NE  ARG A  56     -42.708  31.643  60.309  1.00 73.84           N  
ATOM    427  NH1 ARG A  56     -43.468  32.657  62.240  1.00 73.84           N  
ATOM    428  NH2 ARG A  56     -42.162  33.827  60.763  1.00 73.84           N  
ATOM    429  CZ  ARG A  56     -42.781  32.706  61.105  1.00 73.84           C  
ATOM    430  N   PHE A  57     -42.614  25.406  59.034  1.00 78.86           N  
ATOM    431  CA  PHE A  57     -41.435  24.560  58.890  1.00 78.86           C  
ATOM    432  C   PHE A  57     -41.379  23.942  57.499  1.00 78.86           C  
ATOM    433  CB  PHE A  57     -41.429  23.458  59.955  1.00 78.86           C  
ATOM    434  O   PHE A  57     -40.322  23.923  56.865  1.00 78.86           O  
ATOM    435  CG  PHE A  57     -40.236  22.544  59.876  1.00 78.86           C  
ATOM    436  CD1 PHE A  57     -40.343  21.289  59.289  1.00 78.86           C  
ATOM    437  CD2 PHE A  57     -39.008  22.941  60.389  1.00 78.86           C  
ATOM    438  CE1 PHE A  57     -39.240  20.441  59.215  1.00 78.86           C  
ATOM    439  CE2 PHE A  57     -37.902  22.099  60.318  1.00 78.86           C  
ATOM    440  CZ  PHE A  57     -38.020  20.849  59.731  1.00 78.86           C  
ATOM    441  N   CYS A  58     -42.471  23.482  56.988  1.00 80.48           N  
ATOM    442  CA  CYS A  58     -42.553  22.890  55.657  1.00 80.48           C  
ATOM    443  C   CYS A  58     -42.248  23.925  54.580  1.00 80.48           C  
ATOM    444  CB  CYS A  58     -43.938  22.289  55.422  1.00 80.48           C  
ATOM    445  O   CYS A  58     -41.550  23.629  53.609  1.00 80.48           O  
ATOM    446  SG  CYS A  58     -44.255  20.792  56.382  1.00 80.48           S  
ATOM    447  N   CYS A  59     -42.677  25.163  54.763  1.00 79.99           N  
ATOM    448  CA  CYS A  59     -42.441  26.235  53.802  1.00 79.99           C  
ATOM    449  C   CYS A  59     -40.971  26.639  53.787  1.00 79.99           C  
ATOM    450  CB  CYS A  59     -43.309  27.449  54.129  1.00 79.99           C  
ATOM    451  O   CYS A  59     -40.396  26.864  52.720  1.00 79.99           O  
ATOM    452  SG  CYS A  59     -45.059  27.218  53.745  1.00 79.99           S  
ATOM    453  N   GLU A  60     -40.413  26.724  54.989  1.00 81.08           N  
ATOM    454  CA  GLU A  60     -38.993  27.048  55.088  1.00 81.08           C  
ATOM    455  C   GLU A  60     -38.133  25.969  54.436  1.00 81.08           C  
ATOM    456  CB  GLU A  60     -38.584  27.234  56.551  1.00 81.08           C  
ATOM    457  O   GLU A  60     -37.153  26.277  53.754  1.00 81.08           O  
ATOM    458  CG  GLU A  60     -39.090  28.527  57.172  1.00 81.08           C  
ATOM    459  CD  GLU A  60     -38.612  28.735  58.601  1.00 81.08           C  
ATOM    460  OE1 GLU A  60     -38.910  29.797  59.192  1.00 81.08           O  
ATOM    461  OE2 GLU A  60     -37.934  27.828  59.132  1.00 81.08           O  
ATOM    462  N   CYS A  61     -38.550  24.745  54.690  1.00 83.40           N  
ATOM    463  CA  CYS A  61     -37.844  23.639  54.053  1.00 83.40           C  
ATOM    464  C   CYS A  61     -37.977  23.707  52.536  1.00 83.40           C  
ATOM    465  CB  CYS A  61     -38.376  22.299  54.561  1.00 83.40           C  
ATOM    466  O   CYS A  61     -37.011  23.463  51.812  1.00 83.40           O  
ATOM    467  SG  CYS A  61     -37.929  21.940  56.273  1.00 83.40           S  
ATOM    468  N   LEU A  62     -39.141  24.059  52.012  1.00 84.22           N  
ATOM    469  CA  LEU A  62     -39.396  24.171  50.580  1.00 84.22           C  
ATOM    470  C   LEU A  62     -38.586  25.311  49.971  1.00 84.22           C  
ATOM    471  CB  LEU A  62     -40.888  24.391  50.316  1.00 84.22           C  
ATOM    472  O   LEU A  62     -38.101  25.199  48.843  1.00 84.22           O  
ATOM    473  CG  LEU A  62     -41.783  23.155  50.413  1.00 84.22           C  
ATOM    474  CD1 LEU A  62     -43.252  23.566  50.449  1.00 84.22           C  
ATOM    475  CD2 LEU A  62     -41.516  22.208  49.249  1.00 84.22           C  
ATOM    476  N   LEU A  63     -38.408  26.385  50.699  1.00 84.03           N  
ATOM    477  CA  LEU A  63     -37.605  27.514  50.240  1.00 84.03           C  
ATOM    478  C   LEU A  63     -36.140  27.116  50.096  1.00 84.03           C  
ATOM    479  CB  LEU A  63     -37.734  28.692  51.208  1.00 84.03           C  
ATOM    480  O   LEU A  63     -35.491  27.467  49.108  1.00 84.03           O  
ATOM    481  CG  LEU A  63     -38.969  29.578  51.037  1.00 84.03           C  
ATOM    482  CD1 LEU A  63     -39.094  30.546  52.210  1.00 84.03           C  
ATOM    483  CD2 LEU A  63     -38.905  30.337  49.716  1.00 84.03           C  
ATOM    484  N   ILE A  64     -35.695  26.398  51.131  1.00 84.98           N  
ATOM    485  CA  ILE A  64     -34.304  25.958  51.123  1.00 84.98           C  
ATOM    486  C   ILE A  64     -34.079  24.980  49.972  1.00 84.98           C  
ATOM    487  CB  ILE A  64     -33.910  25.305  52.466  1.00 84.98           C  
ATOM    488  O   ILE A  64     -33.108  25.107  49.222  1.00 84.98           O  
ATOM    489  CG1 ILE A  64     -33.954  26.339  53.597  1.00 84.98           C  
ATOM    490  CG2 ILE A  64     -32.524  24.660  52.368  1.00 84.98           C  
ATOM    491  CD1 ILE A  64     -33.781  25.745  54.987  1.00 84.98           C  
ATOM    492  N   VAL A  65     -35.004  24.062  49.894  1.00 84.02           N  
ATOM    493  CA  VAL A  65     -34.893  23.070  48.829  1.00 84.02           C  
ATOM    494  C   VAL A  65     -35.046  23.750  47.471  1.00 84.02           C  
ATOM    495  CB  VAL A  65     -35.944  21.948  48.986  1.00 84.02           C  
ATOM    496  O   VAL A  65     -34.322  23.432  46.525  1.00 84.02           O  
ATOM    497  CG1 VAL A  65     -35.922  21.014  47.778  1.00 84.02           C  
ATOM    498  CG2 VAL A  65     -35.700  21.165  50.275  1.00 84.02           C  
ATOM    499  N   GLY A  66     -35.990  24.630  47.338  1.00 81.67           N  
ATOM    500  CA  GLY A  66     -36.208  25.362  46.100  1.00 81.67           C  
ATOM    501  C   GLY A  66     -35.017  26.205  45.688  1.00 81.67           C  
ATOM    502  O   GLY A  66     -34.708  26.314  44.499  1.00 81.67           O  
ATOM    503  N   PHE A  67     -34.305  26.686  46.678  1.00 82.82           N  
ATOM    504  CA  PHE A  67     -33.126  27.500  46.409  1.00 82.82           C  
ATOM    505  C   PHE A  67     -31.917  26.621  46.110  1.00 82.82           C  
ATOM    506  CB  PHE A  67     -32.825  28.421  47.596  1.00 82.82           C  
ATOM    507  O   PHE A  67     -31.121  26.932  45.222  1.00 82.82           O  
ATOM    508  CG  PHE A  67     -31.659  29.344  47.368  1.00 82.82           C  
ATOM    509  CD1 PHE A  67     -30.405  29.046  47.888  1.00 82.82           C  
ATOM    510  CD2 PHE A  67     -31.816  30.512  46.632  1.00 82.82           C  
ATOM    511  CE1 PHE A  67     -29.324  29.899  47.678  1.00 82.82           C  
ATOM    512  CE2 PHE A  67     -30.741  31.369  46.418  1.00 82.82           C  
ATOM    513  CZ  PHE A  67     -29.496  31.061  46.943  1.00 82.82           C  
ATOM    514  N   MET A  68     -31.835  25.475  46.810  1.00 81.73           N  
ATOM    515  CA  MET A  68     -30.668  24.606  46.694  1.00 81.73           C  
ATOM    516  C   MET A  68     -30.735  23.773  45.418  1.00 81.73           C  
ATOM    517  CB  MET A  68     -30.555  23.688  47.912  1.00 81.73           C  
ATOM    518  O   MET A  68     -29.706  23.488  44.802  1.00 81.73           O  
ATOM    519  CG  MET A  68     -30.169  24.413  49.192  1.00 81.73           C  
ATOM    520  SD  MET A  68     -28.519  25.207  49.079  1.00 81.73           S  
ATOM    521  CE  MET A  68     -27.557  24.099  50.147  1.00 81.73           C  
ATOM    522  N   LEU A  69     -31.877  23.427  44.973  1.00 82.21           N  
ATOM    523  CA  LEU A  69     -32.065  22.524  43.843  1.00 82.21           C  
ATOM    524  C   LEU A  69     -31.503  23.132  42.562  1.00 82.21           C  
ATOM    525  CB  LEU A  69     -33.549  22.197  43.658  1.00 82.21           C  
ATOM    526  O   LEU A  69     -30.798  22.458  41.807  1.00 82.21           O  
ATOM    527  CG  LEU A  69     -33.893  20.729  43.399  1.00 82.21           C  
ATOM    528  CD1 LEU A  69     -34.764  20.182  44.525  1.00 82.21           C  
ATOM    529  CD2 LEU A  69     -34.590  20.573  42.052  1.00 82.21           C  
ATOM    530  N   PRO A  70     -31.814  24.435  42.300  1.00 75.61           N  
ATOM    531  CA  PRO A  70     -31.226  25.015  41.090  1.00 75.61           C  
ATOM    532  C   PRO A  70     -29.714  25.194  41.197  1.00 75.61           C  
ATOM    533  CB  PRO A  70     -31.930  26.369  40.971  1.00 75.61           C  
ATOM    534  O   PRO A  70     -29.016  25.198  40.179  1.00 75.61           O  
ATOM    535  CG  PRO A  70     -33.030  26.319  41.982  1.00 75.61           C  
ATOM    536  CD  PRO A  70     -32.776  25.162  42.905  1.00 75.61           C  
ATOM    537  N   LEU A  71     -29.239  25.285  42.512  1.00 78.40           N  
ATOM    538  CA  LEU A  71     -27.799  25.419  42.707  1.00 78.40           C  
ATOM    539  C   LEU A  71     -27.109  24.063  42.610  1.00 78.40           C  
ATOM    540  CB  LEU A  71     -27.500  26.061  44.065  1.00 78.40           C  
ATOM    541  O   LEU A  71     -26.055  23.942  41.981  1.00 78.40           O  
ATOM    542  CG  LEU A  71     -27.586  27.586  44.127  1.00 78.40           C  
ATOM    543  CD1 LEU A  71     -28.026  28.036  45.516  1.00 78.40           C  
ATOM    544  CD2 LEU A  71     -26.247  28.213  43.756  1.00 78.40           C  
ATOM    545  N   LEU A  72     -27.758  23.050  43.224  1.00 78.91           N  
ATOM    546  CA  LEU A  72     -27.146  21.729  43.311  1.00 78.91           C  
ATOM    547  C   LEU A  72     -27.447  20.907  42.062  1.00 78.91           C  
ATOM    548  CB  LEU A  72     -27.644  20.988  44.556  1.00 78.91           C  
ATOM    549  O   LEU A  72     -26.649  20.054  41.668  1.00 78.91           O  
ATOM    550  CG  LEU A  72     -27.036  21.421  45.891  1.00 78.91           C  
ATOM    551  CD1 LEU A  72     -27.854  20.865  47.051  1.00 78.91           C  
ATOM    552  CD2 LEU A  72     -25.583  20.968  45.988  1.00 78.91           C  
ATOM    553  N   GLY A  73     -28.519  21.179  41.384  1.00 74.28           N  
ATOM    554  CA  GLY A  73     -28.966  20.418  40.228  1.00 74.28           C  
ATOM    555  C   GLY A  73     -27.958  20.407  39.094  1.00 74.28           C  
ATOM    556  O   GLY A  73     -27.498  19.342  38.677  1.00 74.28           O  
ATOM    557  N   PRO A  74     -27.576  21.652  38.653  1.00 72.31           N  
ATOM    558  CA  PRO A  74     -26.548  21.663  37.610  1.00 72.31           C  
ATOM    559  C   PRO A  74     -25.228  21.053  38.076  1.00 72.31           C  
ATOM    560  CB  PRO A  74     -26.381  23.152  37.296  1.00 72.31           C  
ATOM    561  O   PRO A  74     -24.539  20.393  37.295  1.00 72.31           O  
ATOM    562  CG  PRO A  74     -27.618  23.797  37.831  1.00 72.31           C  
ATOM    563  CD  PRO A  74     -28.168  22.935  38.932  1.00 72.31           C  
ATOM    564  N   LEU A  75     -24.917  21.244  39.413  1.00 74.68           N  
ATOM    565  CA  LEU A  75     -23.691  20.668  39.954  1.00 74.68           C  
ATOM    566  C   LEU A  75     -23.752  19.144  39.934  1.00 74.68           C  
ATOM    567  CB  LEU A  75     -23.451  21.162  41.383  1.00 74.68           C  
ATOM    568  O   LEU A  75     -22.777  18.484  39.567  1.00 74.68           O  
ATOM    569  CG  LEU A  75     -22.701  22.487  41.525  1.00 74.68           C  
ATOM    570  CD1 LEU A  75     -22.954  23.094  42.901  1.00 74.68           C  
ATOM    571  CD2 LEU A  75     -21.208  22.284  41.291  1.00 74.68           C  
ATOM    572  N   LEU A  76     -24.901  18.616  40.316  1.00 73.58           N  
ATOM    573  CA  LEU A  76     -25.065  17.166  40.293  1.00 73.58           C  
ATOM    574  C   LEU A  76     -25.065  16.641  38.862  1.00 73.58           C  
ATOM    575  CB  LEU A  76     -26.364  16.763  40.997  1.00 73.58           C  
ATOM    576  O   LEU A  76     -24.496  15.583  38.584  1.00 73.58           O  
ATOM    577  CG  LEU A  76     -26.273  16.532  42.506  1.00 73.58           C  
ATOM    578  CD1 LEU A  76     -27.624  16.793  43.164  1.00 73.58           C  
ATOM    579  CD2 LEU A  76     -25.794  15.115  42.803  1.00 73.58           C  
ATOM    580  N   GLY A  77     -25.737  17.382  37.969  1.00 68.43           N  
ATOM    581  CA  GLY A  77     -25.752  16.999  36.566  1.00 68.43           C  
ATOM    582  C   GLY A  77     -24.371  16.983  35.937  1.00 68.43           C  
ATOM    583  O   GLY A  77     -24.010  16.030  35.243  1.00 68.43           O  
ATOM    584  N   LEU A  78     -23.616  18.037  36.272  1.00 70.74           N  
ATOM    585  CA  LEU A  78     -22.276  18.157  35.709  1.00 70.74           C  
ATOM    586  C   LEU A  78     -21.304  17.215  36.412  1.00 70.74           C  
ATOM    587  CB  LEU A  78     -21.776  19.600  35.818  1.00 70.74           C  
ATOM    588  O   LEU A  78     -20.456  16.595  35.765  1.00 70.74           O  
ATOM    589  CG  LEU A  78     -22.124  20.528  34.653  1.00 70.74           C  
ATOM    590  CD1 LEU A  78     -22.247  21.968  35.142  1.00 70.74           C  
ATOM    591  CD2 LEU A  78     -21.075  20.420  33.551  1.00 70.74           C  
ATOM    592  N   CYS A  79     -21.426  16.983  37.751  1.00 69.49           N  
ATOM    593  CA  CYS A  79     -20.434  16.252  38.531  1.00 69.49           C  
ATOM    594  C   CYS A  79     -20.797  14.775  38.629  1.00 69.49           C  
ATOM    595  CB  CYS A  79     -20.308  16.849  39.932  1.00 69.49           C  
ATOM    596  O   CYS A  79     -19.918  13.923  38.772  1.00 69.49           O  
ATOM    597  SG  CYS A  79     -19.660  18.535  39.950  1.00 69.49           S  
ATOM    598  N   VAL A  80     -21.990  14.456  38.475  1.00 71.64           N  
ATOM    599  CA  VAL A  80     -22.349  13.062  38.718  1.00 71.64           C  
ATOM    600  C   VAL A  80     -22.818  12.415  37.417  1.00 71.64           C  
ATOM    601  CB  VAL A  80     -23.446  12.940  39.800  1.00 71.64           C  
ATOM    602  O   VAL A  80     -22.329  11.348  37.036  1.00 71.64           O  
ATOM    603  CG1 VAL A  80     -23.852  11.480  39.995  1.00 71.64           C  
ATOM    604  CG2 VAL A  80     -22.965  13.545  41.117  1.00 71.64           C  
ATOM    605  N   PHE A  81     -23.598  13.094  36.672  1.00 66.26           N  
ATOM    606  CA  PHE A  81     -24.286  12.429  35.571  1.00 66.26           C  
ATOM    607  C   PHE A  81     -23.384  12.336  34.346  1.00 66.26           C  
ATOM    608  CB  PHE A  81     -25.578  13.171  35.216  1.00 66.26           C  
ATOM    609  O   PHE A  81     -23.338  11.301  33.680  1.00 66.26           O  
ATOM    610  CG  PHE A  81     -26.477  12.410  34.280  1.00 66.26           C  
ATOM    611  CD1 PHE A  81     -26.548  12.749  32.934  1.00 66.26           C  
ATOM    612  CD2 PHE A  81     -27.252  11.355  34.745  1.00 66.26           C  
ATOM    613  CE1 PHE A  81     -27.380  12.046  32.064  1.00 66.26           C  
ATOM    614  CE2 PHE A  81     -28.084  10.648  33.882  1.00 66.26           C  
ATOM    615  CZ  PHE A  81     -28.148  10.996  32.542  1.00 66.26           C  
ATOM    616  N   VAL A  82     -22.690  13.531  34.085  1.00 67.98           N  
ATOM    617  CA  VAL A  82     -21.797  13.507  32.931  1.00 67.98           C  
ATOM    618  C   VAL A  82     -20.806  12.354  33.068  1.00 67.98           C  
ATOM    619  CB  VAL A  82     -21.040  14.844  32.771  1.00 67.98           C  
ATOM    620  O   VAL A  82     -20.633  11.562  32.138  1.00 67.98           O  
ATOM    621  CG1 VAL A  82     -19.934  14.717  31.725  1.00 67.98           C  
ATOM    622  CG2 VAL A  82     -22.008  15.965  32.397  1.00 67.98           C  
ATOM    623  N   PRO A  83     -20.157  12.242  34.203  1.00 66.95           N  
ATOM    624  CA  PRO A  83     -19.261  11.095  34.374  1.00 66.95           C  
ATOM    625  C   PRO A  83     -19.994   9.758  34.297  1.00 66.95           C  
ATOM    626  CB  PRO A  83     -18.670  11.315  35.769  1.00 66.95           C  
ATOM    627  O   PRO A  83     -19.424   8.763  33.840  1.00 66.95           O  
ATOM    628  CG  PRO A  83     -19.066  12.709  36.137  1.00 66.95           C  
ATOM    629  CD  PRO A  83     -20.162  13.153  35.211  1.00 66.95           C  
ATOM    630  N   TYR A  84     -21.238   9.718  34.752  1.00 69.64           N  
ATOM    631  CA  TYR A  84     -22.027   8.493  34.686  1.00 69.64           C  
ATOM    632  C   TYR A  84     -22.256   8.069  33.240  1.00 69.64           C  
ATOM    633  CB  TYR A  84     -23.372   8.680  35.395  1.00 69.64           C  
ATOM    634  O   TYR A  84     -22.092   6.896  32.897  1.00 69.64           O  
ATOM    635  CG  TYR A  84     -24.304   7.503  35.247  1.00 69.64           C  
ATOM    636  CD1 TYR A  84     -25.388   7.553  34.373  1.00 69.64           C  
ATOM    637  CD2 TYR A  84     -24.105   6.338  35.980  1.00 69.64           C  
ATOM    638  CE1 TYR A  84     -26.252   6.471  34.235  1.00 69.64           C  
ATOM    639  CE2 TYR A  84     -24.962   5.250  35.850  1.00 69.64           C  
ATOM    640  OH  TYR A  84     -26.882   4.252  34.843  1.00 69.64           O  
ATOM    641  CZ  TYR A  84     -26.031   5.326  34.976  1.00 69.64           C  
ATOM    642  N   LEU A  85     -22.692   8.991  32.408  1.00 65.61           N  
ATOM    643  CA  LEU A  85     -22.915   8.686  30.999  1.00 65.61           C  
ATOM    644  C   LEU A  85     -21.615   8.267  30.321  1.00 65.61           C  
ATOM    645  CB  LEU A  85     -23.514   9.896  30.277  1.00 65.61           C  
ATOM    646  O   LEU A  85     -21.609   7.355  29.490  1.00 65.61           O  
ATOM    647  CG  LEU A  85     -24.978  10.213  30.585  1.00 65.61           C  
ATOM    648  CD1 LEU A  85     -25.387  11.526  29.924  1.00 65.61           C  
ATOM    649  CD2 LEU A  85     -25.881   9.073  30.126  1.00 65.61           C  
ATOM    650  N   ASP A  86     -20.565   9.061  30.672  1.00 61.88           N  
ATOM    651  CA  ASP A  86     -19.251   8.692  30.154  1.00 61.88           C  
ATOM    652  C   ASP A  86     -18.896   7.255  30.532  1.00 61.88           C  
ATOM    653  CB  ASP A  86     -18.180   9.652  30.674  1.00 61.88           C  
ATOM    654  O   ASP A  86     -18.344   6.512  29.719  1.00 61.88           O  
ATOM    655  CG  ASP A  86     -18.203  11.001  29.976  1.00 61.88           C  
ATOM    656  OD1 ASP A  86     -18.801  11.112  28.884  1.00 61.88           O  
ATOM    657  OD2 ASP A  86     -17.616  11.960  30.521  1.00 61.88           O  
ATOM    658  N   LEU A  87     -19.285   6.937  31.733  1.00 63.92           N  
ATOM    659  CA  LEU A  87     -19.031   5.580  32.203  1.00 63.92           C  
ATOM    660  C   LEU A  87     -19.862   4.569  31.419  1.00 63.92           C  
ATOM    661  CB  LEU A  87     -19.341   5.463  33.697  1.00 63.92           C  
ATOM    662  O   LEU A  87     -19.384   3.477  31.104  1.00 63.92           O  
ATOM    663  CG  LEU A  87     -18.302   6.053  34.653  1.00 63.92           C  
ATOM    664  CD1 LEU A  87     -18.863   6.119  36.070  1.00 63.92           C  
ATOM    665  CD2 LEU A  87     -17.017   5.233  34.619  1.00 63.92           C  
ATOM    666  N   GLN A  88     -21.035   4.987  31.136  1.00 61.57           N  
ATOM    667  CA  GLN A  88     -21.903   4.091  30.379  1.00 61.57           C  
ATOM    668  C   GLN A  88     -21.378   3.885  28.961  1.00 61.57           C  
ATOM    669  CB  GLN A  88     -23.331   4.638  30.335  1.00 61.57           C  
ATOM    670  O   GLN A  88     -21.439   2.775  28.427  1.00 61.57           O  
ATOM    671  CG  GLN A  88     -24.083   4.500  31.652  1.00 61.57           C  
ATOM    672  CD  GLN A  88     -24.321   3.054  32.043  1.00 61.57           C  
ATOM    673  NE2 GLN A  88     -24.481   2.809  33.340  1.00 61.57           N  
ATOM    674  OE1 GLN A  88     -24.363   2.164  31.188  1.00 61.57           O  
ATOM    675  N   PHE A  89     -21.008   4.992  28.364  1.00 58.63           N  
ATOM    676  CA  PHE A  89     -20.433   4.894  27.028  1.00 58.63           C  
ATOM    677  C   PHE A  89     -19.176   4.031  27.042  1.00 58.63           C  
ATOM    678  CB  PHE A  89     -20.107   6.287  26.478  1.00 58.63           C  
ATOM    679  O   PHE A  89     -18.954   3.235  26.128  1.00 58.63           O  
ATOM    680  CG  PHE A  89     -21.286   6.983  25.853  1.00 58.63           C  
ATOM    681  CD1 PHE A  89     -21.795   6.557  24.632  1.00 58.63           C  
ATOM    682  CD2 PHE A  89     -21.885   8.064  26.486  1.00 58.63           C  
ATOM    683  CE1 PHE A  89     -22.885   7.199  24.050  1.00 58.63           C  
ATOM    684  CE2 PHE A  89     -22.975   8.711  25.911  1.00 58.63           C  
ATOM    685  CZ  PHE A  89     -23.473   8.278  24.693  1.00 58.63           C  
ATOM    686  N   GLU A  90     -18.415   4.255  28.135  1.00 55.09           N  
ATOM    687  CA  GLU A  90     -17.212   3.443  28.289  1.00 55.09           C  
ATOM    688  C   GLU A  90     -17.559   1.964  28.436  1.00 55.09           C  
ATOM    689  CB  GLU A  90     -16.395   3.913  29.495  1.00 55.09           C  
ATOM    690  O   GLU A  90     -16.876   1.102  27.879  1.00 55.09           O  
ATOM    691  CG  GLU A  90     -15.492   5.102  29.200  1.00 55.09           C  
ATOM    692  CD  GLU A  90     -14.667   5.541  30.400  1.00 55.09           C  
ATOM    693  OE1 GLU A  90     -13.920   6.540  30.290  1.00 55.09           O  
ATOM    694  OE2 GLU A  90     -14.768   4.880  31.458  1.00 55.09           O  
ATOM    695  N   GLU A  91     -18.588   1.713  29.192  1.00 54.58           N  
ATOM    696  CA  GLU A  91     -19.011   0.330  29.389  1.00 54.58           C  
ATOM    697  C   GLU A  91     -19.571  -0.265  28.100  1.00 54.58           C  
ATOM    698  CB  GLU A  91     -20.055   0.241  30.506  1.00 54.58           C  
ATOM    699  O   GLU A  91     -19.415  -1.461  27.843  1.00 54.58           O  
ATOM    700  CG  GLU A  91     -19.457   0.220  31.906  1.00 54.58           C  
ATOM    701  CD  GLU A  91     -20.505   0.129  33.004  1.00 54.58           C  
ATOM    702  OE1 GLU A  91     -20.138   0.191  34.199  1.00 54.58           O  
ATOM    703  OE2 GLU A  91     -21.702  -0.006  32.666  1.00 54.58           O  
ATOM    704  N   GLY A  92     -20.153   0.573  27.307  1.00 54.62           N  
ATOM    705  CA  GLY A  92     -20.717   0.078  26.061  1.00 54.62           C  
ATOM    706  C   GLY A  92     -19.674  -0.155  24.984  1.00 54.62           C  
ATOM    707  O   GLY A  92     -19.918  -0.891  24.026  1.00 54.62           O  
ATOM    708  N   SER A  93     -18.572   0.494  25.233  1.00 57.65           N  
ATOM    709  CA  SER A  93     -17.512   0.365  24.238  1.00 57.65           C  
ATOM    710  C   SER A  93     -16.598  -0.814  24.554  1.00 57.65           C  
ATOM    711  CB  SER A  93     -16.690   1.652  24.161  1.00 57.65           C  
ATOM    712  O   SER A  93     -15.643  -1.080  23.820  1.00 57.65           O  
ATOM    713  OG  SER A  93     -16.095   1.945  25.413  1.00 57.65           O  
ATOM    714  N   VAL A  94     -16.947  -1.530  25.656  1.00 61.52           N  
ATOM    715  CA  VAL A  94     -16.139  -2.670  26.076  1.00 61.52           C  
ATOM    716  C   VAL A  94     -16.461  -3.881  25.203  1.00 61.52           C  
ATOM    717  CB  VAL A  94     -16.368  -3.011  27.565  1.00 61.52           C  
ATOM    718  O   VAL A  94     -17.628  -4.149  24.907  1.00 61.52           O  
ATOM    719  CG1 VAL A  94     -15.514  -4.208  27.983  1.00 61.52           C  
ATOM    720  CG2 VAL A  94     -16.060  -1.799  28.443  1.00 61.52           C  
ATOM    721  N   ILE A  95     -15.506  -4.445  24.617  1.00 67.10           N  
ATOM    722  CA  ILE A  95     -15.604  -5.659  23.814  1.00 67.10           C  
ATOM    723  C   ILE A  95     -15.918  -6.850  24.716  1.00 67.10           C  
ATOM    724  CB  ILE A  95     -14.305  -5.916  23.018  1.00 67.10           C  
ATOM    725  O   ILE A  95     -15.154  -7.162  25.632  1.00 67.10           O  
ATOM    726  CG1 ILE A  95     -13.997  -4.729  22.099  1.00 67.10           C  
ATOM    727  CG2 ILE A  95     -14.412  -7.216  22.215  1.00 67.10           C  
ATOM    728  CD1 ILE A  95     -12.613  -4.777  21.468  1.00 67.10           C  
ATOM    729  N   GLN A  96     -17.111  -7.348  24.533  1.00 69.39           N  
ATOM    730  CA  GLN A  96     -17.542  -8.525  25.280  1.00 69.39           C  
ATOM    731  C   GLN A  96     -17.656  -9.744  24.369  1.00 69.39           C  
ATOM    732  CB  GLN A  96     -18.879  -8.261  25.974  1.00 69.39           C  
ATOM    733  O   GLN A  96     -17.535  -9.626  23.148  1.00 69.39           O  
ATOM    734  CG  GLN A  96     -18.830  -7.131  26.994  1.00 69.39           C  
ATOM    735  CD  GLN A  96     -20.167  -6.892  27.670  1.00 69.39           C  
ATOM    736  NE2 GLN A  96     -20.136  -6.259  28.838  1.00 69.39           N  
ATOM    737  OE1 GLN A  96     -21.219  -7.272  27.146  1.00 69.39           O  
ATOM    738  N   LEU A  97     -17.775 -10.855  25.045  1.00 70.38           N  
ATOM    739  CA  LEU A  97     -17.887 -12.117  24.323  1.00 70.38           C  
ATOM    740  C   LEU A  97     -19.069 -12.090  23.359  1.00 70.38           C  
ATOM    741  CB  LEU A  97     -18.039 -13.284  25.302  1.00 70.38           C  
ATOM    742  O   LEU A  97     -19.012 -12.688  22.283  1.00 70.38           O  
ATOM    743  CG  LEU A  97     -17.726 -14.676  24.752  1.00 70.38           C  
ATOM    744  CD1 LEU A  97     -16.218 -14.901  24.706  1.00 70.38           C  
ATOM    745  CD2 LEU A  97     -18.406 -15.750  25.595  1.00 70.38           C  
ATOM    746  N   ASP A  98     -20.111 -11.272  23.615  1.00 69.91           N  
ATOM    747  CA  ASP A  98     -21.324 -11.240  22.804  1.00 69.91           C  
ATOM    748  C   ASP A  98     -21.245 -10.145  21.742  1.00 69.91           C  
ATOM    749  CB  ASP A  98     -22.555 -11.028  23.687  1.00 69.91           C  
ATOM    750  O   ASP A  98     -22.193  -9.944  20.979  1.00 69.91           O  
ATOM    751  CG  ASP A  98     -22.499  -9.737  24.484  1.00 69.91           C  
ATOM    752  OD1 ASP A  98     -21.386  -9.234  24.752  1.00 69.91           O  
ATOM    753  OD2 ASP A  98     -23.576  -9.219  24.849  1.00 69.91           O  
ATOM    754  N   THR A  99     -20.054  -9.418  21.777  1.00 69.28           N  
ATOM    755  CA  THR A  99     -19.873  -8.403  20.745  1.00 69.28           C  
ATOM    756  C   THR A  99     -19.726  -9.049  19.370  1.00 69.28           C  
ATOM    757  CB  THR A  99     -18.642  -7.524  21.036  1.00 69.28           C  
ATOM    758  O   THR A  99     -19.031 -10.056  19.222  1.00 69.28           O  
ATOM    759  CG2 THR A  99     -18.567  -6.346  20.071  1.00 69.28           C  
ATOM    760  OG1 THR A  99     -18.725  -7.025  22.377  1.00 69.28           O  
ATOM    761  N   PRO A 100     -20.640  -8.493  18.467  1.00 69.44           N  
ATOM    762  CA  PRO A 100     -20.543  -9.066  17.122  1.00 69.44           C  
ATOM    763  C   PRO A 100     -19.106  -9.122  16.608  1.00 69.44           C  
ATOM    764  CB  PRO A 100     -21.390  -8.116  16.272  1.00 69.44           C  
ATOM    765  O   PRO A 100     -18.329  -8.191  16.833  1.00 69.44           O  
ATOM    766  CG  PRO A 100     -22.236  -7.374  17.256  1.00 69.44           C  
ATOM    767  CD  PRO A 100     -21.537  -7.379  18.586  1.00 69.44           C  
ATOM    768  N   CYS A 101     -18.617 -10.322  16.275  1.00 74.10           N  
ATOM    769  CA  CYS A 101     -17.322 -10.573  15.653  1.00 74.10           C  
ATOM    770  C   CYS A 101     -16.368 -11.248  16.631  1.00 74.10           C  
ATOM    771  CB  CYS A 101     -16.708  -9.268  15.147  1.00 74.10           C  
ATOM    772  O   CYS A 101     -15.329 -11.774  16.229  1.00 74.10           O  
ATOM    773  SG  CYS A 101     -17.591  -8.543  13.748  1.00 74.10           S  
ATOM    774  N   TYR A 102     -16.662 -11.197  17.967  1.00 75.69           N  
ATOM    775  CA  TYR A 102     -15.803 -11.799  18.981  1.00 75.69           C  
ATOM    776  C   TYR A 102     -16.446 -13.050  19.568  1.00 75.69           C  
ATOM    777  CB  TYR A 102     -15.502 -10.794  20.097  1.00 75.69           C  
ATOM    778  O   TYR A 102     -16.146 -13.437  20.700  1.00 75.69           O  
ATOM    779  CG  TYR A 102     -14.654  -9.628  19.651  1.00 75.69           C  
ATOM    780  CD1 TYR A 102     -13.265  -9.728  19.607  1.00 75.69           C  
ATOM    781  CD2 TYR A 102     -15.239  -8.424  19.276  1.00 75.69           C  
ATOM    782  CE1 TYR A 102     -12.480  -8.655  19.199  1.00 75.69           C  
ATOM    783  CE2 TYR A 102     -14.463  -7.344  18.866  1.00 75.69           C  
ATOM    784  OH  TYR A 102     -12.314  -6.404  18.425  1.00 75.69           O  
ATOM    785  CZ  TYR A 102     -13.087  -7.470  18.830  1.00 75.69           C  
ATOM    786  N   GLY A 103     -17.236 -13.664  18.732  1.00 72.90           N  
ATOM    787  CA  GLY A 103     -17.834 -14.921  19.150  1.00 72.90           C  
ATOM    788  C   GLY A 103     -16.930 -16.118  18.920  1.00 72.90           C  
ATOM    789  O   GLY A 103     -15.847 -15.983  18.347  1.00 72.90           O  
ATOM    790  N   PRO A 104     -17.253 -17.218  19.531  1.00 70.14           N  
ATOM    791  CA  PRO A 104     -16.425 -18.424  19.451  1.00 70.14           C  
ATOM    792  C   PRO A 104     -16.289 -18.953  18.025  1.00 70.14           C  
ATOM    793  CB  PRO A 104     -17.174 -19.424  20.335  1.00 70.14           C  
ATOM    794  O   PRO A 104     -15.273 -19.563  17.683  1.00 70.14           O  
ATOM    795  CG  PRO A 104     -18.569 -18.892  20.417  1.00 70.14           C  
ATOM    796  CD  PRO A 104     -18.528 -17.409  20.187  1.00 70.14           C  
ATOM    797  N   ASP A 105     -17.310 -18.640  17.168  1.00 70.81           N  
ATOM    798  CA  ASP A 105     -17.287 -19.144  15.798  1.00 70.81           C  
ATOM    799  C   ASP A 105     -16.662 -18.123  14.849  1.00 70.81           C  
ATOM    800  CB  ASP A 105     -18.700 -19.499  15.333  1.00 70.81           C  
ATOM    801  O   ASP A 105     -16.756 -16.916  15.078  1.00 70.81           O  
ATOM    802  CG  ASP A 105     -19.311 -20.648  16.116  1.00 70.81           C  
ATOM    803  OD1 ASP A 105     -18.576 -21.582  16.502  1.00 70.81           O  
ATOM    804  OD2 ASP A 105     -20.539 -20.620  16.347  1.00 70.81           O  
ATOM    805  N   PRO A 106     -15.880 -18.704  13.909  1.00 69.35           N  
ATOM    806  CA  PRO A 106     -15.394 -17.769  12.892  1.00 69.35           C  
ATOM    807  C   PRO A 106     -16.521 -16.978  12.232  1.00 69.35           C  
ATOM    808  CB  PRO A 106     -14.700 -18.681  11.877  1.00 69.35           C  
ATOM    809  O   PRO A 106     -17.489 -17.566  11.743  1.00 69.35           O  
ATOM    810  CG  PRO A 106     -14.656 -20.022  12.536  1.00 69.35           C  
ATOM    811  CD  PRO A 106     -15.655 -20.035  13.658  1.00 69.35           C  
ATOM    812  N   THR A 107     -16.564 -15.712  12.531  1.00 71.43           N  
ATOM    813  CA  THR A 107     -17.586 -14.861  11.932  1.00 71.43           C  
ATOM    814  C   THR A 107     -16.947 -13.754  11.099  1.00 71.43           C  
ATOM    815  CB  THR A 107     -18.495 -14.239  13.008  1.00 71.43           C  
ATOM    816  O   THR A 107     -15.809 -13.355  11.355  1.00 71.43           O  
ATOM    817  CG2 THR A 107     -19.335 -15.305  13.703  1.00 71.43           C  
ATOM    818  OG1 THR A 107     -17.683 -13.574  13.985  1.00 71.43           O  
ATOM    819  N   VAL A 108     -17.597 -13.462   9.978  1.00 75.25           N  
ATOM    820  CA  VAL A 108     -17.210 -12.355   9.111  1.00 75.25           C  
ATOM    821  C   VAL A 108     -17.618 -11.030   9.751  1.00 75.25           C  
ATOM    822  CB  VAL A 108     -17.841 -12.485   7.706  1.00 75.25           C  
ATOM    823  O   VAL A 108     -18.781 -10.842  10.114  1.00 75.25           O  
ATOM    824  CG1 VAL A 108     -17.434 -11.310   6.820  1.00 75.25           C  
ATOM    825  CG2 VAL A 108     -17.437 -13.810   7.061  1.00 75.25           C  
ATOM    826  N   CYS A 109     -16.501 -10.224   9.971  1.00 73.80           N  
ATOM    827  CA  CYS A 109     -16.748  -8.903  10.539  1.00 73.80           C  
ATOM    828  C   CYS A 109     -16.979  -7.872   9.441  1.00 73.80           C  
ATOM    829  CB  CYS A 109     -15.577  -8.471  11.420  1.00 73.80           C  
ATOM    830  O   CYS A 109     -16.140  -7.705   8.554  1.00 73.80           O  
ATOM    831  SG  CYS A 109     -15.265  -9.578  12.813  1.00 73.80           S  
ATOM    832  N   ASP A 110     -18.313  -7.429   9.436  1.00 67.47           N  
ATOM    833  CA  ASP A 110     -18.647  -6.418   8.437  1.00 67.47           C  
ATOM    834  C   ASP A 110     -18.000  -5.076   8.776  1.00 67.47           C  
ATOM    835  CB  ASP A 110     -20.164  -6.256   8.323  1.00 67.47           C  
ATOM    836  O   ASP A 110     -18.151  -4.573   9.891  1.00 67.47           O  
ATOM    837  CG  ASP A 110     -20.592  -5.578   7.034  1.00 67.47           C  
ATOM    838  OD1 ASP A 110     -19.722  -5.246   6.201  1.00 67.47           O  
ATOM    839  OD2 ASP A 110     -21.811  -5.370   6.851  1.00 67.47           O  
ATOM    840  N   THR A 111     -17.046  -4.753   7.890  1.00 70.66           N  
ATOM    841  CA  THR A 111     -16.425  -3.441   8.034  1.00 70.66           C  
ATOM    842  C   THR A 111     -16.929  -2.483   6.957  1.00 70.66           C  
ATOM    843  CB  THR A 111     -14.890  -3.538   7.960  1.00 70.66           C  
ATOM    844  O   THR A 111     -17.528  -2.912   5.969  1.00 70.66           O  
ATOM    845  CG2 THR A 111     -14.364  -4.637   8.878  1.00 70.66           C  
ATOM    846  OG1 THR A 111     -14.500  -3.829   6.613  1.00 70.66           O  
ATOM    847  N   THR A 112     -17.022  -1.233   7.344  1.00 76.09           N  
ATOM    848  CA  THR A 112     -17.403  -0.218   6.368  1.00 76.09           C  
ATOM    849  C   THR A 112     -16.175   0.319   5.639  1.00 76.09           C  
ATOM    850  CB  THR A 112     -18.155   0.947   7.039  1.00 76.09           C  
ATOM    851  O   THR A 112     -16.259   1.319   4.923  1.00 76.09           O  
ATOM    852  CG2 THR A 112     -19.477   0.477   7.635  1.00 76.09           C  
ATOM    853  OG1 THR A 112     -17.341   1.495   8.083  1.00 76.09           O  
ATOM    854  N   PHE A 113     -15.195  -0.413   5.736  1.00 83.26           N  
ATOM    855  CA  PHE A 113     -13.926  -0.019   5.136  1.00 83.26           C  
ATOM    856  C   PHE A 113     -13.864  -0.441   3.673  1.00 83.26           C  
ATOM    857  CB  PHE A 113     -12.752  -0.629   5.908  1.00 83.26           C  
ATOM    858  O   PHE A 113     -14.156  -1.591   3.340  1.00 83.26           O  
ATOM    859  CG  PHE A 113     -11.422  -0.005   5.584  1.00 83.26           C  
ATOM    860  CD1 PHE A 113     -10.523  -0.649   4.742  1.00 83.26           C  
ATOM    861  CD2 PHE A 113     -11.070   1.226   6.122  1.00 83.26           C  
ATOM    862  CE1 PHE A 113      -9.291  -0.073   4.440  1.00 83.26           C  
ATOM    863  CE2 PHE A 113      -9.840   1.807   5.825  1.00 83.26           C  
ATOM    864  CZ  PHE A 113      -8.952   1.155   4.984  1.00 83.26           C  
ATOM    865  N   SER A 114     -13.518   0.500   2.829  1.00 87.02           N  
ATOM    866  CA  SER A 114     -13.471   0.214   1.399  1.00 87.02           C  
ATOM    867  C   SER A 114     -12.224   0.811   0.756  1.00 87.02           C  
ATOM    868  CB  SER A 114     -14.722   0.753   0.702  1.00 87.02           C  
ATOM    869  O   SER A 114     -11.711   1.834   1.215  1.00 87.02           O  
ATOM    870  OG  SER A 114     -14.774   2.166   0.786  1.00 87.02           O  
ATOM    871  N   PHE A 115     -11.682   0.092  -0.248  1.00 87.33           N  
ATOM    872  CA  PHE A 115     -10.568   0.564  -1.063  1.00 87.33           C  
ATOM    873  C   PHE A 115     -11.030   0.882  -2.480  1.00 87.33           C  
ATOM    874  CB  PHE A 115      -9.447  -0.479  -1.097  1.00 87.33           C  
ATOM    875  O   PHE A 115     -11.706   0.069  -3.115  1.00 87.33           O  
ATOM    876  CG  PHE A 115      -8.677  -0.585   0.191  1.00 87.33           C  
ATOM    877  CD1 PHE A 115      -7.878   0.465   0.629  1.00 87.33           C  
ATOM    878  CD2 PHE A 115      -8.752  -1.736   0.965  1.00 87.33           C  
ATOM    879  CE1 PHE A 115      -7.165   0.369   1.821  1.00 87.33           C  
ATOM    880  CE2 PHE A 115      -8.041  -1.839   2.158  1.00 87.33           C  
ATOM    881  CZ  PHE A 115      -7.248  -0.786   2.584  1.00 87.33           C  
ATOM    882  N   ASP A 116     -10.655   1.983  -2.854  1.00 90.89           N  
ATOM    883  CA  ASP A 116     -10.864   2.365  -4.247  1.00 90.89           C  
ATOM    884  C   ASP A 116      -9.536   2.460  -4.996  1.00 90.89           C  
ATOM    885  CB  ASP A 116     -11.612   3.696  -4.332  1.00 90.89           C  
ATOM    886  O   ASP A 116      -8.702   3.312  -4.684  1.00 90.89           O  
ATOM    887  CG  ASP A 116     -12.967   3.660  -3.647  1.00 90.89           C  
ATOM    888  OD1 ASP A 116     -13.613   2.590  -3.629  1.00 90.89           O  
ATOM    889  OD2 ASP A 116     -13.394   4.712  -3.123  1.00 90.89           O  
ATOM    890  N   TYR A 117      -9.404   1.607  -5.959  1.00 89.91           N  
ATOM    891  CA  TYR A 117      -8.149   1.548  -6.700  1.00 89.91           C  
ATOM    892  C   TYR A 117      -8.265   2.285  -8.029  1.00 89.91           C  
ATOM    893  CB  TYR A 117      -7.736   0.093  -6.944  1.00 89.91           C  
ATOM    894  O   TYR A 117      -9.231   2.091  -8.771  1.00 89.91           O  
ATOM    895  CG  TYR A 117      -7.320  -0.638  -5.691  1.00 89.91           C  
ATOM    896  CD1 TYR A 117      -6.028  -0.514  -5.185  1.00 89.91           C  
ATOM    897  CD2 TYR A 117      -8.217  -1.454  -5.011  1.00 89.91           C  
ATOM    898  CE1 TYR A 117      -5.640  -1.187  -4.031  1.00 89.91           C  
ATOM    899  CE2 TYR A 117      -7.840  -2.132  -3.856  1.00 89.91           C  
ATOM    900  OH  TYR A 117      -6.173  -2.662  -2.232  1.00 89.91           O  
ATOM    901  CZ  TYR A 117      -6.552  -1.993  -3.375  1.00 89.91           C  
ATOM    902  N   TYR A 118      -7.306   3.111  -8.275  1.00 91.57           N  
ATOM    903  CA  TYR A 118      -7.113   3.782  -9.555  1.00 91.57           C  
ATOM    904  C   TYR A 118      -5.789   3.375 -10.190  1.00 91.57           C  
ATOM    905  CB  TYR A 118      -7.161   5.303  -9.377  1.00 91.57           C  
ATOM    906  O   TYR A 118      -4.742   3.419  -9.540  1.00 91.57           O  
ATOM    907  CG  TYR A 118      -8.483   5.812  -8.857  1.00 91.57           C  
ATOM    908  CD1 TYR A 118      -9.439   6.337  -9.723  1.00 91.57           C  
ATOM    909  CD2 TYR A 118      -8.779   5.770  -7.499  1.00 91.57           C  
ATOM    910  CE1 TYR A 118     -10.658   6.809  -9.248  1.00 91.57           C  
ATOM    911  CE2 TYR A 118      -9.995   6.239  -7.012  1.00 91.57           C  
ATOM    912  OH  TYR A 118     -12.132   7.222  -7.418  1.00 91.57           O  
ATOM    913  CZ  TYR A 118     -10.927   6.756  -7.894  1.00 91.57           C  
ATOM    914  N   PHE A 119      -5.883   3.032 -11.425  1.00 90.14           N  
ATOM    915  CA  PHE A 119      -4.675   2.581 -12.105  1.00 90.14           C  
ATOM    916  C   PHE A 119      -4.257   3.575 -13.183  1.00 90.14           C  
ATOM    917  CB  PHE A 119      -4.889   1.196 -12.723  1.00 90.14           C  
ATOM    918  O   PHE A 119      -5.107   4.189 -13.831  1.00 90.14           O  
ATOM    919  CG  PHE A 119      -5.091   0.103 -11.708  1.00 90.14           C  
ATOM    920  CD1 PHE A 119      -4.002  -0.534 -11.127  1.00 90.14           C  
ATOM    921  CD2 PHE A 119      -6.371  -0.286 -11.335  1.00 90.14           C  
ATOM    922  CE1 PHE A 119      -4.186  -1.546 -10.187  1.00 90.14           C  
ATOM    923  CE2 PHE A 119      -6.562  -1.297 -10.397  1.00 90.14           C  
ATOM    924  CZ  PHE A 119      -5.469  -1.925  -9.825  1.00 90.14           C  
ATOM    925  N   TRP A 120      -2.980   3.693 -13.320  1.00 91.12           N  
ATOM    926  CA  TRP A 120      -2.442   4.484 -14.422  1.00 91.12           C  
ATOM    927  C   TRP A 120      -2.112   3.598 -15.618  1.00 91.12           C  
ATOM    928  CB  TRP A 120      -1.192   5.247 -13.975  1.00 91.12           C  
ATOM    929  O   TRP A 120      -1.168   2.805 -15.570  1.00 91.12           O  
ATOM    930  CG  TRP A 120      -1.458   6.299 -12.941  1.00 91.12           C  
ATOM    931  CD1 TRP A 120      -1.083   6.276 -11.626  1.00 91.12           C  
ATOM    932  CD2 TRP A 120      -2.161   7.530 -13.136  1.00 91.12           C  
ATOM    933  CE2 TRP A 120      -2.175   8.204 -11.895  1.00 91.12           C  
ATOM    934  CE3 TRP A 120      -2.782   8.128 -14.240  1.00 91.12           C  
ATOM    935  NE1 TRP A 120      -1.511   7.419 -10.992  1.00 91.12           N  
ATOM    936  CH2 TRP A 120      -3.385  10.013 -12.825  1.00 91.12           C  
ATOM    937  CZ2 TRP A 120      -2.786   9.450 -11.729  1.00 91.12           C  
ATOM    938  CZ3 TRP A 120      -3.389   9.368 -14.073  1.00 91.12           C  
ATOM    939  N   ASN A 121      -2.971   3.787 -16.711  1.00 92.00           N  
ATOM    940  CA  ASN A 121      -2.765   3.042 -17.949  1.00 92.00           C  
ATOM    941  C   ASN A 121      -1.828   3.783 -18.899  1.00 92.00           C  
ATOM    942  CB  ASN A 121      -4.103   2.760 -18.634  1.00 92.00           C  
ATOM    943  O   ASN A 121      -2.039   4.961 -19.192  1.00 92.00           O  
ATOM    944  CG  ASN A 121      -3.948   1.945 -19.904  1.00 92.00           C  
ATOM    945  ND2 ASN A 121      -4.836   2.171 -20.865  1.00 92.00           N  
ATOM    946  OD1 ASN A 121      -3.039   1.119 -20.019  1.00 92.00           O  
ATOM    947  N   ILE A 122      -0.800   3.034 -19.351  1.00 91.10           N  
ATOM    948  CA  ILE A 122       0.088   3.599 -20.361  1.00 91.10           C  
ATOM    949  C   ILE A 122      -0.473   3.323 -21.754  1.00 91.10           C  
ATOM    950  CB  ILE A 122       1.519   3.031 -20.236  1.00 91.10           C  
ATOM    951  O   ILE A 122      -0.492   2.175 -22.205  1.00 91.10           O  
ATOM    952  CG1 ILE A 122       2.084   3.309 -18.838  1.00 91.10           C  
ATOM    953  CG2 ILE A 122       2.429   3.616 -21.320  1.00 91.10           C  
ATOM    954  CD1 ILE A 122       3.390   2.584 -18.543  1.00 91.10           C  
ATOM    955  N   THR A 123      -0.922   4.356 -22.521  1.00 92.51           N  
ATOM    956  CA  THR A 123      -1.640   4.196 -23.781  1.00 92.51           C  
ATOM    957  C   THR A 123      -0.663   4.056 -24.945  1.00 92.51           C  
ATOM    958  CB  THR A 123      -2.585   5.384 -24.041  1.00 92.51           C  
ATOM    959  O   THR A 123      -1.014   3.514 -25.995  1.00 92.51           O  
ATOM    960  CG2 THR A 123      -3.700   5.436 -23.001  1.00 92.51           C  
ATOM    961  OG1 THR A 123      -1.836   6.604 -23.985  1.00 92.51           O  
ATOM    962  N   ASN A 124       0.595   4.530 -24.765  1.00 90.80           N  
ATOM    963  CA  ASN A 124       1.609   4.438 -25.810  1.00 90.80           C  
ATOM    964  C   ASN A 124       2.803   3.601 -25.360  1.00 90.80           C  
ATOM    965  CB  ASN A 124       2.070   5.834 -26.235  1.00 90.80           C  
ATOM    966  O   ASN A 124       3.940   4.077 -25.371  1.00 90.80           O  
ATOM    967  CG  ASN A 124       2.666   6.627 -25.089  1.00 90.80           C  
ATOM    968  ND2 ASN A 124       3.665   7.448 -25.393  1.00 90.80           N  
ATOM    969  OD1 ASN A 124       2.233   6.503 -23.941  1.00 90.80           O  
ATOM    970  N   PRO A 125       2.583   2.275 -25.025  1.00 88.58           N  
ATOM    971  CA  PRO A 125       3.657   1.435 -24.490  1.00 88.58           C  
ATOM    972  C   PRO A 125       4.752   1.153 -25.517  1.00 88.58           C  
ATOM    973  CB  PRO A 125       2.934   0.145 -24.095  1.00 88.58           C  
ATOM    974  O   PRO A 125       5.935   1.110 -25.168  1.00 88.58           O  
ATOM    975  CG  PRO A 125       1.696   0.130 -24.933  1.00 88.58           C  
ATOM    976  CD  PRO A 125       1.236   1.546 -25.130  1.00 88.58           C  
ATOM    977  N   VAL A 126       4.379   0.988 -26.806  1.00 87.55           N  
ATOM    978  CA  VAL A 126       5.320   0.608 -27.853  1.00 87.55           C  
ATOM    979  C   VAL A 126       6.268   1.770 -28.144  1.00 87.55           C  
ATOM    980  CB  VAL A 126       4.589   0.181 -29.146  1.00 87.55           C  
ATOM    981  O   VAL A 126       7.484   1.583 -28.218  1.00 87.55           O  
ATOM    982  CG1 VAL A 126       5.590  -0.093 -30.267  1.00 87.55           C  
ATOM    983  CG2 VAL A 126       3.723  -1.051 -28.886  1.00 87.55           C  
ATOM    984  N   GLU A 127       5.679   2.944 -28.266  1.00 87.00           N  
ATOM    985  CA  GLU A 127       6.467   4.139 -28.555  1.00 87.00           C  
ATOM    986  C   GLU A 127       7.390   4.486 -27.390  1.00 87.00           C  
ATOM    987  CB  GLU A 127       5.551   5.324 -28.871  1.00 87.00           C  
ATOM    988  O   GLU A 127       8.535   4.892 -27.599  1.00 87.00           O  
ATOM    989  CG  GLU A 127       4.778   5.173 -30.173  1.00 87.00           C  
ATOM    990  CD  GLU A 127       3.538   4.303 -30.038  1.00 87.00           C  
ATOM    991  OE1 GLU A 127       2.903   3.987 -31.069  1.00 87.00           O  
ATOM    992  OE2 GLU A 127       3.198   3.937 -28.891  1.00 87.00           O  
ATOM    993  N   TRP A 128       6.911   4.296 -26.234  1.00 84.01           N  
ATOM    994  CA  TRP A 128       7.710   4.581 -25.047  1.00 84.01           C  
ATOM    995  C   TRP A 128       8.860   3.588 -24.913  1.00 84.01           C  
ATOM    996  CB  TRP A 128       6.838   4.545 -23.789  1.00 84.01           C  
ATOM    997  O   TRP A 128      10.005   3.983 -24.684  1.00 84.01           O  
ATOM    998  CG  TRP A 128       7.578   4.865 -22.525  1.00 84.01           C  
ATOM    999  CD1 TRP A 128       8.415   5.924 -22.306  1.00 84.01           C  
ATOM   1000  CD2 TRP A 128       7.551   4.117 -21.306  1.00 84.01           C  
ATOM   1001  CE2 TRP A 128       8.395   4.781 -20.389  1.00 84.01           C  
ATOM   1002  CE3 TRP A 128       6.893   2.948 -20.899  1.00 84.01           C  
ATOM   1003  NE1 TRP A 128       8.909   5.879 -21.023  1.00 84.01           N  
ATOM   1004  CH2 TRP A 128       7.943   3.168 -18.716  1.00 84.01           C  
ATOM   1005  CZ2 TRP A 128       8.599   4.314 -19.088  1.00 84.01           C  
ATOM   1006  CZ3 TRP A 128       7.097   2.485 -19.605  1.00 84.01           C  
ATOM   1007  N   MET A 129       8.577   2.333 -25.075  1.00 81.27           N  
ATOM   1008  CA  MET A 129       9.602   1.300 -24.956  1.00 81.27           C  
ATOM   1009  C   MET A 129      10.689   1.487 -26.010  1.00 81.27           C  
ATOM   1010  CB  MET A 129       8.981  -0.092 -25.086  1.00 81.27           C  
ATOM   1011  O   MET A 129      11.849   1.143 -25.779  1.00 81.27           O  
ATOM   1012  CG  MET A 129       8.249  -0.556 -23.837  1.00 81.27           C  
ATOM   1013  SD  MET A 129       7.782  -2.329 -23.914  1.00 81.27           S  
ATOM   1014  CE  MET A 129       6.496  -2.266 -25.192  1.00 81.27           C  
ATOM   1015  N   ALA A 130      10.218   2.057 -27.101  1.00 81.91           N  
ATOM   1016  CA  ALA A 130      11.151   2.316 -28.194  1.00 81.91           C  
ATOM   1017  C   ALA A 130      11.964   3.581 -27.933  1.00 81.91           C  
ATOM   1018  CB  ALA A 130      10.400   2.434 -29.518  1.00 81.91           C  
ATOM   1019  O   ALA A 130      12.973   3.826 -28.598  1.00 81.91           O  
ATOM   1020  N   GLY A 131      11.675   4.351 -26.881  1.00 78.01           N  
ATOM   1021  CA  GLY A 131      12.370   5.581 -26.536  1.00 78.01           C  
ATOM   1022  C   GLY A 131      12.025   6.739 -27.453  1.00 78.01           C  
ATOM   1023  O   GLY A 131      12.760   7.727 -27.518  1.00 78.01           O  
ATOM   1024  N   THR A 132      10.895   6.682 -28.282  1.00 82.36           N  
ATOM   1025  CA  THR A 132      10.512   7.704 -29.250  1.00 82.36           C  
ATOM   1026  C   THR A 132       9.655   8.781 -28.589  1.00 82.36           C  
ATOM   1027  CB  THR A 132       9.746   7.090 -30.436  1.00 82.36           C  
ATOM   1028  O   THR A 132       9.744   9.957 -28.946  1.00 82.36           O  
ATOM   1029  CG2 THR A 132      10.649   6.180 -31.262  1.00 82.36           C  
ATOM   1030  OG1 THR A 132       8.641   6.325 -29.939  1.00 82.36           O  
ATOM   1031  N   GLU A 133       8.826   8.414 -27.645  1.00 84.50           N  
ATOM   1032  CA  GLU A 133       7.918   9.344 -26.981  1.00 84.50           C  
ATOM   1033  C   GLU A 133       7.886   9.104 -25.474  1.00 84.50           C  
ATOM   1034  CB  GLU A 133       6.507   9.226 -27.562  1.00 84.50           C  
ATOM   1035  O   GLU A 133       8.230   8.017 -25.006  1.00 84.50           O  
ATOM   1036  CG  GLU A 133       6.409   9.630 -29.026  1.00 84.50           C  
ATOM   1037  CD  GLU A 133       4.993   9.562 -29.574  1.00 84.50           C  
ATOM   1038  OE1 GLU A 133       4.788   9.879 -30.768  1.00 84.50           O  
ATOM   1039  OE2 GLU A 133       4.080   9.190 -28.803  1.00 84.50           O  
ATOM   1040  N   ALA A 134       7.544  10.201 -24.702  1.00 82.19           N  
ATOM   1041  CA  ALA A 134       7.298  10.045 -23.270  1.00 82.19           C  
ATOM   1042  C   ALA A 134       6.010   9.268 -23.016  1.00 82.19           C  
ATOM   1043  CB  ALA A 134       7.235  11.410 -22.590  1.00 82.19           C  
ATOM   1044  O   ALA A 134       5.118   9.236 -23.868  1.00 82.19           O  
ATOM   1045  N   PRO A 135       5.903   8.607 -21.844  1.00 86.61           N  
ATOM   1046  CA  PRO A 135       4.704   7.823 -21.537  1.00 86.61           C  
ATOM   1047  C   PRO A 135       3.457   8.690 -21.381  1.00 86.61           C  
ATOM   1048  CB  PRO A 135       5.061   7.136 -20.216  1.00 86.61           C  
ATOM   1049  O   PRO A 135       3.531   9.792 -20.832  1.00 86.61           O  
ATOM   1050  CG  PRO A 135       6.087   8.024 -19.589  1.00 86.61           C  
ATOM   1051  CD  PRO A 135       6.878   8.685 -20.681  1.00 86.61           C  
ATOM   1052  N   VAL A 136       2.389   8.232 -21.950  1.00 90.46           N  
ATOM   1053  CA  VAL A 136       1.086   8.878 -21.820  1.00 90.46           C  
ATOM   1054  C   VAL A 136       0.213   8.088 -20.848  1.00 90.46           C  
ATOM   1055  CB  VAL A 136       0.378   9.008 -23.187  1.00 90.46           C  
ATOM   1056  O   VAL A 136      -0.066   6.908 -21.073  1.00 90.46           O  
ATOM   1057  CG1 VAL A 136      -0.985   9.679 -23.027  1.00 90.46           C  
ATOM   1058  CG2 VAL A 136       1.251   9.791 -24.166  1.00 90.46           C  
ATOM   1059  N   PHE A 137      -0.197   8.837 -19.790  1.00 91.90           N  
ATOM   1060  CA  PHE A 137      -0.931   8.174 -18.718  1.00 91.90           C  
ATOM   1061  C   PHE A 137      -2.427   8.433 -18.847  1.00 91.90           C  
ATOM   1062  CB  PHE A 137      -0.432   8.648 -17.350  1.00 91.90           C  
ATOM   1063  O   PHE A 137      -2.847   9.562 -19.111  1.00 91.90           O  
ATOM   1064  CG  PHE A 137       1.008   8.305 -17.076  1.00 91.90           C  
ATOM   1065  CD1 PHE A 137       1.382   6.999 -16.784  1.00 91.90           C  
ATOM   1066  CD2 PHE A 137       1.987   9.289 -17.112  1.00 91.90           C  
ATOM   1067  CE1 PHE A 137       2.714   6.679 -16.531  1.00 91.90           C  
ATOM   1068  CE2 PHE A 137       3.320   8.976 -16.859  1.00 91.90           C  
ATOM   1069  CZ  PHE A 137       3.681   7.671 -16.568  1.00 91.90           C  
ATOM   1070  N   GLN A 138      -3.185   7.330 -18.750  1.00 93.20           N  
ATOM   1071  CA  GLN A 138      -4.640   7.395 -18.661  1.00 93.20           C  
ATOM   1072  C   GLN A 138      -5.143   6.736 -17.380  1.00 93.20           C  
ATOM   1073  CB  GLN A 138      -5.284   6.732 -19.880  1.00 93.20           C  
ATOM   1074  O   GLN A 138      -4.886   5.554 -17.141  1.00 93.20           O  
ATOM   1075  CG  GLN A 138      -6.805   6.803 -19.888  1.00 93.20           C  
ATOM   1076  CD  GLN A 138      -7.419   6.098 -21.082  1.00 93.20           C  
ATOM   1077  NE2 GLN A 138      -8.623   6.513 -21.461  1.00 93.20           N  
ATOM   1078  OE1 GLN A 138      -6.816   5.188 -21.660  1.00 93.20           O  
ATOM   1079  N   GLU A 139      -5.832   7.481 -16.554  1.00 92.29           N  
ATOM   1080  CA  GLU A 139      -6.365   6.975 -15.293  1.00 92.29           C  
ATOM   1081  C   GLU A 139      -7.578   6.078 -15.527  1.00 92.29           C  
ATOM   1082  CB  GLU A 139      -6.739   8.133 -14.364  1.00 92.29           C  
ATOM   1083  O   GLU A 139      -8.529   6.476 -16.203  1.00 92.29           O  
ATOM   1084  CG  GLU A 139      -7.190   7.690 -12.980  1.00 92.29           C  
ATOM   1085  CD  GLU A 139      -7.599   8.847 -12.083  1.00 92.29           C  
ATOM   1086  OE1 GLU A 139      -8.815   9.040 -11.856  1.00 92.29           O  
ATOM   1087  OE2 GLU A 139      -6.695   9.568 -11.603  1.00 92.29           O  
ATOM   1088  N   ILE A 140      -7.558   4.867 -15.014  1.00 90.62           N  
ATOM   1089  CA  ILE A 140      -8.648   3.903 -15.115  1.00 90.62           C  
ATOM   1090  C   ILE A 140      -9.178   3.576 -13.721  1.00 90.62           C  
ATOM   1091  CB  ILE A 140      -8.197   2.612 -15.834  1.00 90.62           C  
ATOM   1092  O   ILE A 140      -8.400   3.360 -12.789  1.00 90.62           O  
ATOM   1093  CG1 ILE A 140      -7.632   2.943 -17.221  1.00 90.62           C  
ATOM   1094  CG2 ILE A 140      -9.358   1.618 -15.938  1.00 90.62           C  
ATOM   1095  CD1 ILE A 140      -6.994   1.755 -17.928  1.00 90.62           C  
ATOM   1096  N   GLY A 141     -10.471   3.616 -13.466  1.00 87.89           N  
ATOM   1097  CA  GLY A 141     -11.131   3.384 -12.192  1.00 87.89           C  
ATOM   1098  C   GLY A 141     -12.262   4.358 -11.920  1.00 87.89           C  
ATOM   1099  O   GLY A 141     -12.689   5.088 -12.816  1.00 87.89           O  
ATOM   1100  N   PRO A 142     -12.819   4.117 -10.743  1.00 93.17           N  
ATOM   1101  CA  PRO A 142     -12.379   3.404  -9.542  1.00 93.17           C  
ATOM   1102  C   PRO A 142     -12.890   1.966  -9.489  1.00 93.17           C  
ATOM   1103  CB  PRO A 142     -12.970   4.236  -8.401  1.00 93.17           C  
ATOM   1104  O   PRO A 142     -14.029   1.697  -9.879  1.00 93.17           O  
ATOM   1105  CG  PRO A 142     -14.206   4.849  -8.977  1.00 93.17           C  
ATOM   1106  CD  PRO A 142     -13.970   5.116 -10.436  1.00 93.17           C  
ATOM   1107  N   TYR A 143     -11.951   1.084  -9.140  1.00 89.96           N  
ATOM   1108  CA  TYR A 143     -12.319  -0.270  -8.740  1.00 89.96           C  
ATOM   1109  C   TYR A 143     -12.470  -0.369  -7.227  1.00 89.96           C  
ATOM   1110  CB  TYR A 143     -11.273  -1.277  -9.227  1.00 89.96           C  
ATOM   1111  O   TYR A 143     -11.484  -0.287  -6.491  1.00 89.96           O  
ATOM   1112  CG  TYR A 143     -11.101  -1.297 -10.727  1.00 89.96           C  
ATOM   1113  CD1 TYR A 143     -11.823  -2.186 -11.519  1.00 89.96           C  
ATOM   1114  CD2 TYR A 143     -10.215  -0.427 -11.354  1.00 89.96           C  
ATOM   1115  CE1 TYR A 143     -11.667  -2.209 -12.901  1.00 89.96           C  
ATOM   1116  CE2 TYR A 143     -10.051  -0.441 -12.736  1.00 89.96           C  
ATOM   1117  OH  TYR A 143     -10.621  -1.353 -14.867  1.00 89.96           O  
ATOM   1118  CZ  TYR A 143     -10.780  -1.334 -13.499  1.00 89.96           C  
ATOM   1119  N   SER A 144     -13.662  -0.563  -6.808  1.00 90.73           N  
ATOM   1120  CA  SER A 144     -13.958  -0.476  -5.382  1.00 90.73           C  
ATOM   1121  C   SER A 144     -14.094  -1.862  -4.759  1.00 90.73           C  
ATOM   1122  CB  SER A 144     -15.239   0.325  -5.148  1.00 90.73           C  
ATOM   1123  O   SER A 144     -14.725  -2.749  -5.338  1.00 90.73           O  
ATOM   1124  OG  SER A 144     -15.078   1.667  -5.572  1.00 90.73           O  
ATOM   1125  N   PHE A 145     -13.443  -1.961  -3.602  1.00 86.48           N  
ATOM   1126  CA  PHE A 145     -13.477  -3.211  -2.852  1.00 86.48           C  
ATOM   1127  C   PHE A 145     -13.911  -2.966  -1.411  1.00 86.48           C  
ATOM   1128  CB  PHE A 145     -12.105  -3.892  -2.878  1.00 86.48           C  
ATOM   1129  O   PHE A 145     -13.429  -2.036  -0.762  1.00 86.48           O  
ATOM   1130  CG  PHE A 145     -11.672  -4.332  -4.250  1.00 86.48           C  
ATOM   1131  CD1 PHE A 145     -11.916  -5.627  -4.690  1.00 86.48           C  
ATOM   1132  CD2 PHE A 145     -11.020  -3.448  -5.101  1.00 86.48           C  
ATOM   1133  CE1 PHE A 145     -11.516  -6.036  -5.960  1.00 86.48           C  
ATOM   1134  CE2 PHE A 145     -10.617  -3.850  -6.372  1.00 86.48           C  
ATOM   1135  CZ  PHE A 145     -10.865  -5.145  -6.799  1.00 86.48           C  
ATOM   1136  N   LEU A 146     -14.790  -3.824  -1.016  1.00 86.29           N  
ATOM   1137  CA  LEU A 146     -15.174  -3.825   0.391  1.00 86.29           C  
ATOM   1138  C   LEU A 146     -14.337  -4.825   1.182  1.00 86.29           C  
ATOM   1139  CB  LEU A 146     -16.661  -4.155   0.541  1.00 86.29           C  
ATOM   1140  O   LEU A 146     -14.252  -5.998   0.813  1.00 86.29           O  
ATOM   1141  CG  LEU A 146     -17.229  -4.098   1.960  1.00 86.29           C  
ATOM   1142  CD1 LEU A 146     -17.278  -2.656   2.454  1.00 86.29           C  
ATOM   1143  CD2 LEU A 146     -18.615  -4.732   2.008  1.00 86.29           C  
ATOM   1144  N   VAL A 147     -13.684  -4.301   2.203  1.00 81.04           N  
ATOM   1145  CA  VAL A 147     -12.798  -5.129   3.015  1.00 81.04           C  
ATOM   1146  C   VAL A 147     -13.594  -5.797   4.133  1.00 81.04           C  
ATOM   1147  CB  VAL A 147     -11.635  -4.302   3.609  1.00 81.04           C  
ATOM   1148  O   VAL A 147     -14.378  -5.141   4.823  1.00 81.04           O  
ATOM   1149  CG1 VAL A 147     -10.717  -5.188   4.448  1.00 81.04           C  
ATOM   1150  CG2 VAL A 147     -10.847  -3.613   2.496  1.00 81.04           C  
ATOM   1151  N   SER A 148     -13.347  -7.028   4.167  1.00 80.00           N  
ATOM   1152  CA  SER A 148     -13.942  -7.792   5.259  1.00 80.00           C  
ATOM   1153  C   SER A 148     -12.888  -8.605   6.004  1.00 80.00           C  
ATOM   1154  CB  SER A 148     -15.034  -8.722   4.729  1.00 80.00           C  
ATOM   1155  O   SER A 148     -11.815  -8.882   5.465  1.00 80.00           O  
ATOM   1156  OG  SER A 148     -16.071  -7.980   4.110  1.00 80.00           O  
ATOM   1157  N   GLU A 149     -13.280  -8.902   7.203  1.00 77.39           N  
ATOM   1158  CA  GLU A 149     -12.319  -9.596   8.055  1.00 77.39           C  
ATOM   1159  C   GLU A 149     -12.951 -10.817   8.718  1.00 77.39           C  
ATOM   1160  CB  GLU A 149     -11.763  -8.648   9.121  1.00 77.39           C  
ATOM   1161  O   GLU A 149     -14.083 -10.753   9.200  1.00 77.39           O  
ATOM   1162  CG  GLU A 149     -10.732  -9.291  10.037  1.00 77.39           C  
ATOM   1163  CD  GLU A 149     -10.239  -8.358  11.132  1.00 77.39           C  
ATOM   1164  OE1 GLU A 149      -9.345  -8.757  11.912  1.00 77.39           O  
ATOM   1165  OE2 GLU A 149     -10.751  -7.219  11.211  1.00 77.39           O  
ATOM   1166  N   TYR A 150     -12.045 -11.868   8.667  1.00 77.90           N  
ATOM   1167  CA  TYR A 150     -12.389 -13.042   9.462  1.00 77.90           C  
ATOM   1168  C   TYR A 150     -11.585 -13.079  10.756  1.00 77.90           C  
ATOM   1169  CB  TYR A 150     -12.148 -14.324   8.661  1.00 77.90           C  
ATOM   1170  O   TYR A 150     -10.373 -12.849  10.748  1.00 77.90           O  
ATOM   1171  CG  TYR A 150     -13.368 -14.817   7.922  1.00 77.90           C  
ATOM   1172  CD1 TYR A 150     -14.410 -15.447   8.600  1.00 77.90           C  
ATOM   1173  CD2 TYR A 150     -13.483 -14.655   6.545  1.00 77.90           C  
ATOM   1174  CE1 TYR A 150     -15.535 -15.905   7.923  1.00 77.90           C  
ATOM   1175  CE2 TYR A 150     -14.604 -15.108   5.858  1.00 77.90           C  
ATOM   1176  OH  TYR A 150     -16.736 -16.181   5.879  1.00 77.90           O  
ATOM   1177  CZ  TYR A 150     -15.624 -15.730   6.555  1.00 77.90           C  
ATOM   1178  N   ARG A 151     -12.336 -13.441  11.801  1.00 76.75           N  
ATOM   1179  CA  ARG A 151     -11.645 -13.648  13.070  1.00 76.75           C  
ATOM   1180  C   ARG A 151     -11.827 -15.079  13.565  1.00 76.75           C  
ATOM   1181  CB  ARG A 151     -12.149 -12.660  14.124  1.00 76.75           C  
ATOM   1182  O   ARG A 151     -12.948 -15.591  13.601  1.00 76.75           O  
ATOM   1183  CG  ARG A 151     -11.835 -11.207  13.807  1.00 76.75           C  
ATOM   1184  CD  ARG A 151     -12.353 -10.269  14.888  1.00 76.75           C  
ATOM   1185  NE  ARG A 151     -12.046  -8.874  14.584  1.00 76.75           N  
ATOM   1186  NH1 ARG A 151     -13.062  -8.022  16.475  1.00 76.75           N  
ATOM   1187  NH2 ARG A 151     -12.059  -6.611  14.973  1.00 76.75           N  
ATOM   1188  CZ  ARG A 151     -12.390  -7.839  15.345  1.00 76.75           C  
ATOM   1189  N   TYR A 152     -10.597 -15.616  13.944  1.00 78.75           N  
ATOM   1190  CA  TYR A 152     -10.568 -16.987  14.442  1.00 78.75           C  
ATOM   1191  C   TYR A 152      -9.990 -17.044  15.850  1.00 78.75           C  
ATOM   1192  CB  TYR A 152      -9.751 -17.882  13.505  1.00 78.75           C  
ATOM   1193  O   TYR A 152      -9.300 -16.117  16.283  1.00 78.75           O  
ATOM   1194  CG  TYR A 152     -10.155 -17.772  12.055  1.00 78.75           C  
ATOM   1195  CD1 TYR A 152     -11.145 -18.594  11.522  1.00 78.75           C  
ATOM   1196  CD2 TYR A 152      -9.546 -16.846  11.214  1.00 78.75           C  
ATOM   1197  CE1 TYR A 152     -11.518 -18.497  10.186  1.00 78.75           C  
ATOM   1198  CE2 TYR A 152      -9.912 -16.740   9.876  1.00 78.75           C  
ATOM   1199  OH  TYR A 152     -11.263 -17.468   8.048  1.00 78.75           O  
ATOM   1200  CZ  TYR A 152     -10.897 -17.568   9.372  1.00 78.75           C  
ATOM   1201  N   ASN A 153     -10.259 -18.155  16.546  1.00 78.60           N  
ATOM   1202  CA  ASN A 153      -9.636 -18.476  17.826  1.00 78.60           C  
ATOM   1203  C   ASN A 153      -9.680 -17.288  18.783  1.00 78.60           C  
ATOM   1204  CB  ASN A 153      -8.192 -18.938  17.619  1.00 78.60           C  
ATOM   1205  O   ASN A 153      -8.650 -16.886  19.327  1.00 78.60           O  
ATOM   1206  CG  ASN A 153      -8.096 -20.190  16.770  1.00 78.60           C  
ATOM   1207  ND2 ASN A 153      -7.081 -20.250  15.915  1.00 78.60           N  
ATOM   1208  OD1 ASN A 153      -8.927 -21.095  16.880  1.00 78.60           O  
ATOM   1209  N   VAL A 154     -10.779 -16.764  18.878  1.00 80.28           N  
ATOM   1210  CA  VAL A 154     -10.942 -15.619  19.768  1.00 80.28           C  
ATOM   1211  C   VAL A 154     -10.819 -16.072  21.221  1.00 80.28           C  
ATOM   1212  CB  VAL A 154     -12.298 -14.913  19.542  1.00 80.28           C  
ATOM   1213  O   VAL A 154     -11.567 -16.943  21.671  1.00 80.28           O  
ATOM   1214  CG1 VAL A 154     -12.444 -13.713  20.476  1.00 80.28           C  
ATOM   1215  CG2 VAL A 154     -12.437 -14.480  18.084  1.00 80.28           C  
ATOM   1216  N   LYS A 155      -9.849 -15.528  21.889  1.00 83.80           N  
ATOM   1217  CA  LYS A 155      -9.623 -15.854  23.294  1.00 83.80           C  
ATOM   1218  C   LYS A 155      -9.574 -14.592  24.151  1.00 83.80           C  
ATOM   1219  CB  LYS A 155      -8.326 -16.649  23.459  1.00 83.80           C  
ATOM   1220  O   LYS A 155      -8.749 -13.707  23.916  1.00 83.80           O  
ATOM   1221  CG  LYS A 155      -8.350 -18.017  22.793  1.00 83.80           C  
ATOM   1222  CD  LYS A 155      -7.050 -18.775  23.026  1.00 83.80           C  
ATOM   1223  CE  LYS A 155      -7.064 -20.135  22.341  1.00 83.80           C  
ATOM   1224  NZ  LYS A 155      -5.781 -20.872  22.546  1.00 83.80           N  
ATOM   1225  N   PHE A 156     -10.377 -14.579  25.111  1.00 80.53           N  
ATOM   1226  CA  PHE A 156     -10.367 -13.469  26.057  1.00 80.53           C  
ATOM   1227  C   PHE A 156      -9.418 -13.753  27.215  1.00 80.53           C  
ATOM   1228  CB  PHE A 156     -11.779 -13.202  26.588  1.00 80.53           C  
ATOM   1229  O   PHE A 156      -9.273 -14.902  27.638  1.00 80.53           O  
ATOM   1230  CG  PHE A 156     -12.676 -12.504  25.603  1.00 80.53           C  
ATOM   1231  CD1 PHE A 156     -12.820 -11.122  25.629  1.00 80.53           C  
ATOM   1232  CD2 PHE A 156     -13.377 -13.230  24.649  1.00 80.53           C  
ATOM   1233  CE1 PHE A 156     -13.650 -10.473  24.718  1.00 80.53           C  
ATOM   1234  CE2 PHE A 156     -14.209 -12.589  23.735  1.00 80.53           C  
ATOM   1235  CZ  PHE A 156     -14.344 -11.211  23.772  1.00 80.53           C  
ATOM   1236  N   ALA A 157      -8.600 -12.764  27.524  1.00 78.22           N  
ATOM   1237  CA  ALA A 157      -7.788 -12.881  28.733  1.00 78.22           C  
ATOM   1238  C   ALA A 157      -8.660 -13.150  29.956  1.00 78.22           C  
ATOM   1239  CB  ALA A 157      -6.959 -11.616  28.942  1.00 78.22           C  
ATOM   1240  O   ALA A 157      -9.855 -12.842  29.954  1.00 78.22           O  
ATOM   1241  N   ALA A 158      -8.162 -13.870  30.849  1.00 77.80           N  
ATOM   1242  CA  ALA A 158      -8.872 -14.252  32.066  1.00 77.80           C  
ATOM   1243  C   ALA A 158      -9.493 -13.035  32.745  1.00 77.80           C  
ATOM   1244  CB  ALA A 158      -7.930 -14.971  33.029  1.00 77.80           C  
ATOM   1245  O   ALA A 158     -10.609 -13.108  33.265  1.00 77.80           O  
ATOM   1246  N   ASP A 159      -8.785 -11.936  32.604  1.00 73.30           N  
ATOM   1247  CA  ASP A 159      -9.259 -10.719  33.257  1.00 73.30           C  
ATOM   1248  C   ASP A 159     -10.163  -9.914  32.327  1.00 73.30           C  
ATOM   1249  CB  ASP A 159      -8.078  -9.861  33.715  1.00 73.30           C  
ATOM   1250  O   ASP A 159     -10.610  -8.821  32.680  1.00 73.30           O  
ATOM   1251  CG  ASP A 159      -7.145  -9.481  32.578  1.00 73.30           C  
ATOM   1252  OD1 ASP A 159      -7.345  -9.957  31.440  1.00 73.30           O  
ATOM   1253  OD2 ASP A 159      -6.200  -8.700  32.824  1.00 73.30           O  
ATOM   1254  N   TYR A 160     -10.378 -10.397  31.138  1.00 71.44           N  
ATOM   1255  CA  TYR A 160     -11.203  -9.763  30.115  1.00 71.44           C  
ATOM   1256  C   TYR A 160     -10.637  -8.403  29.723  1.00 71.44           C  
ATOM   1257  CB  TYR A 160     -12.644  -9.605  30.608  1.00 71.44           C  
ATOM   1258  O   TYR A 160     -11.363  -7.542  29.222  1.00 71.44           O  
ATOM   1259  CG  TYR A 160     -13.425 -10.897  30.624  1.00 71.44           C  
ATOM   1260  CD1 TYR A 160     -14.090 -11.346  29.485  1.00 71.44           C  
ATOM   1261  CD2 TYR A 160     -13.500 -11.671  31.777  1.00 71.44           C  
ATOM   1262  CE1 TYR A 160     -14.812 -12.535  29.495  1.00 71.44           C  
ATOM   1263  CE2 TYR A 160     -14.219 -12.862  31.798  1.00 71.44           C  
ATOM   1264  OH  TYR A 160     -15.584 -14.462  30.670  1.00 71.44           O  
ATOM   1265  CZ  TYR A 160     -14.870 -13.285  30.654  1.00 71.44           C  
ATOM   1266  N   ALA A 161      -9.372  -8.223  30.055  1.00 68.48           N  
ATOM   1267  CA  ALA A 161      -8.686  -6.970  29.752  1.00 68.48           C  
ATOM   1268  C   ALA A 161      -8.272  -6.912  28.285  1.00 68.48           C  
ATOM   1269  CB  ALA A 161      -7.465  -6.800  30.653  1.00 68.48           C  
ATOM   1270  O   ALA A 161      -8.175  -5.828  27.703  1.00 68.48           O  
ATOM   1271  N   SER A 162      -8.112  -8.089  27.764  1.00 72.46           N  
ATOM   1272  CA  SER A 162      -7.633  -8.167  26.388  1.00 72.46           C  
ATOM   1273  C   SER A 162      -8.232  -9.366  25.661  1.00 72.46           C  
ATOM   1274  CB  SER A 162      -6.106  -8.252  26.356  1.00 72.46           C  
ATOM   1275  O   SER A 162      -8.721 -10.303  26.295  1.00 72.46           O  
ATOM   1276  OG  SER A 162      -5.658  -9.465  26.935  1.00 72.46           O  
ATOM   1277  N   VAL A 163      -8.389  -9.273  24.399  1.00 75.01           N  
ATOM   1278  CA  VAL A 163      -8.858 -10.377  23.567  1.00 75.01           C  
ATOM   1279  C   VAL A 163      -7.847 -10.653  22.457  1.00 75.01           C  
ATOM   1280  CB  VAL A 163     -10.248 -10.080  22.961  1.00 75.01           C  
ATOM   1281  O   VAL A 163      -7.341  -9.724  21.823  1.00 75.01           O  
ATOM   1282  CG1 VAL A 163     -10.203  -8.818  22.102  1.00 75.01           C  
ATOM   1283  CG2 VAL A 163     -10.737 -11.272  22.140  1.00 75.01           C  
ATOM   1284  N   SER A 164      -7.477 -11.894  22.388  1.00 79.36           N  
ATOM   1285  CA  SER A 164      -6.547 -12.340  21.354  1.00 79.36           C  
ATOM   1286  C   SER A 164      -7.267 -13.129  20.267  1.00 79.36           C  
ATOM   1287  CB  SER A 164      -5.435 -13.194  21.965  1.00 79.36           C  
ATOM   1288  O   SER A 164      -8.186 -13.899  20.556  1.00 79.36           O  
ATOM   1289  OG  SER A 164      -5.953 -14.420  22.451  1.00 79.36           O  
ATOM   1290  N   TYR A 165      -6.888 -12.798  18.997  1.00 72.48           N  
ATOM   1291  CA  TYR A 165      -7.512 -13.523  17.896  1.00 72.48           C  
ATOM   1292  C   TYR A 165      -6.603 -13.546  16.674  1.00 72.48           C  
ATOM   1293  CB  TYR A 165      -8.860 -12.892  17.533  1.00 72.48           C  
ATOM   1294  O   TYR A 165      -5.639 -12.781  16.594  1.00 72.48           O  
ATOM   1295  CG  TYR A 165      -8.765 -11.435  17.152  1.00 72.48           C  
ATOM   1296  CD1 TYR A 165      -8.881 -10.434  18.114  1.00 72.48           C  
ATOM   1297  CD2 TYR A 165      -8.560 -11.055  15.830  1.00 72.48           C  
ATOM   1298  CE1 TYR A 165      -8.796  -9.090  17.768  1.00 72.48           C  
ATOM   1299  CE2 TYR A 165      -8.473  -9.714  15.472  1.00 72.48           C  
ATOM   1300  OH  TYR A 165      -8.507  -7.411  16.098  1.00 72.48           O  
ATOM   1301  CZ  TYR A 165      -8.592  -8.740  16.446  1.00 72.48           C  
ATOM   1302  N   THR A 166      -6.855 -14.462  15.885  1.00 75.15           N  
ATOM   1303  CA  THR A 166      -6.221 -14.552  14.575  1.00 75.15           C  
ATOM   1304  C   THR A 166      -7.168 -14.068  13.481  1.00 75.15           C  
ATOM   1305  CB  THR A 166      -5.773 -15.994  14.269  1.00 75.15           C  
ATOM   1306  O   THR A 166      -8.360 -14.382  13.501  1.00 75.15           O  
ATOM   1307  CG2 THR A 166      -4.948 -16.053  12.988  1.00 75.15           C  
ATOM   1308  OG1 THR A 166      -4.980 -16.483  15.358  1.00 75.15           O  
ATOM   1309  N   ASN A 167      -6.516 -13.239  12.572  1.00 73.40           N  
ATOM   1310  CA  ASN A 167      -7.415 -12.691  11.562  1.00 73.40           C  
ATOM   1311  C   ASN A 167      -6.765 -12.676  10.181  1.00 73.40           C  
ATOM   1312  CB  ASN A 167      -7.866 -11.282  11.952  1.00 73.40           C  
ATOM   1313  O   ASN A 167      -5.546 -12.810  10.063  1.00 73.40           O  
ATOM   1314  CG  ASN A 167      -6.743 -10.266  11.872  1.00 73.40           C  
ATOM   1315  ND2 ASN A 167      -7.097  -9.007  11.646  1.00 73.40           N  
ATOM   1316  OD1 ASN A 167      -5.566 -10.612  12.012  1.00 73.40           O  
ATOM   1317  N   HIS A 168      -7.722 -12.653   9.258  1.00 71.55           N  
ATOM   1318  CA  HIS A 168      -7.281 -12.358   7.899  1.00 71.55           C  
ATOM   1319  C   HIS A 168      -8.277 -11.454   7.181  1.00 71.55           C  
ATOM   1320  CB  HIS A 168      -7.083 -13.653   7.108  1.00 71.55           C  
ATOM   1321  O   HIS A 168      -9.478 -11.504   7.455  1.00 71.55           O  
ATOM   1322  CG  HIS A 168      -8.363 -14.309   6.700  1.00 71.55           C  
ATOM   1323  CD2 HIS A 168      -9.044 -14.281   5.530  1.00 71.55           C  
ATOM   1324  ND1 HIS A 168      -9.093 -15.109   7.553  1.00 71.55           N  
ATOM   1325  CE1 HIS A 168     -10.171 -15.546   6.922  1.00 71.55           C  
ATOM   1326  NE2 HIS A 168     -10.164 -15.058   5.693  1.00 71.55           N  
ATOM   1327  N   ASN A 169      -7.745 -10.618   6.321  1.00 73.50           N  
ATOM   1328  CA  ASN A 169      -8.558  -9.677   5.559  1.00 73.50           C  
ATOM   1329  C   ASN A 169      -8.764 -10.148   4.123  1.00 73.50           C  
ATOM   1330  CB  ASN A 169      -7.923  -8.284   5.575  1.00 73.50           C  
ATOM   1331  O   ASN A 169      -7.906 -10.830   3.559  1.00 73.50           O  
ATOM   1332  CG  ASN A 169      -7.815  -7.707   6.972  1.00 73.50           C  
ATOM   1333  ND2 ASN A 169      -6.812  -6.864   7.190  1.00 73.50           N  
ATOM   1334  OD1 ASN A 169      -8.625  -8.017   7.850  1.00 73.50           O  
ATOM   1335  N   PHE A 170     -10.037  -9.915   3.692  1.00 73.01           N  
ATOM   1336  CA  PHE A 170     -10.290 -10.185   2.281  1.00 73.01           C  
ATOM   1337  C   PHE A 170     -11.092  -9.055   1.649  1.00 73.01           C  
ATOM   1338  CB  PHE A 170     -11.032 -11.515   2.112  1.00 73.01           C  
ATOM   1339  O   PHE A 170     -11.734  -8.273   2.352  1.00 73.01           O  
ATOM   1340  CG  PHE A 170     -12.341 -11.577   2.851  1.00 73.01           C  
ATOM   1341  CD1 PHE A 170     -12.385 -11.960   4.186  1.00 73.01           C  
ATOM   1342  CD2 PHE A 170     -13.530 -11.253   2.210  1.00 73.01           C  
ATOM   1343  CE1 PHE A 170     -13.595 -12.018   4.872  1.00 73.01           C  
ATOM   1344  CE2 PHE A 170     -14.744 -11.309   2.889  1.00 73.01           C  
ATOM   1345  CZ  PHE A 170     -14.774 -11.693   4.220  1.00 73.01           C  
ATOM   1346  N   GLN A 171     -11.041  -8.963   0.455  1.00 78.06           N  
ATOM   1347  CA  GLN A 171     -11.663  -7.869  -0.284  1.00 78.06           C  
ATOM   1348  C   GLN A 171     -12.689  -8.395  -1.285  1.00 78.06           C  
ATOM   1349  CB  GLN A 171     -10.603  -7.037  -1.007  1.00 78.06           C  
ATOM   1350  O   GLN A 171     -12.391  -9.297  -2.071  1.00 78.06           O  
ATOM   1351  CG  GLN A 171      -9.600  -6.374  -0.073  1.00 78.06           C  
ATOM   1352  CD  GLN A 171      -8.506  -5.632  -0.818  1.00 78.06           C  
ATOM   1353  NE2 GLN A 171      -7.526  -5.122  -0.079  1.00 78.06           N  
ATOM   1354  OE1 GLN A 171      -8.541  -5.519  -2.047  1.00 78.06           O  
ATOM   1355  N   ASN A 172     -13.838  -7.745  -1.153  1.00 83.15           N  
ATOM   1356  CA  ASN A 172     -14.912  -8.079  -2.083  1.00 83.15           C  
ATOM   1357  C   ASN A 172     -15.168  -6.947  -3.074  1.00 83.15           C  
ATOM   1358  CB  ASN A 172     -16.195  -8.418  -1.321  1.00 83.15           C  
ATOM   1359  O   ASN A 172     -15.335  -5.793  -2.676  1.00 83.15           O  
ATOM   1360  CG  ASN A 172     -16.094  -9.724  -0.559  1.00 83.15           C  
ATOM   1361  ND2 ASN A 172     -16.882  -9.855   0.502  1.00 83.15           N  
ATOM   1362  OD1 ASN A 172     -15.314 -10.609  -0.920  1.00 83.15           O  
ATOM   1363  N   PHE A 173     -15.135  -7.339  -4.369  1.00 85.64           N  
ATOM   1364  CA  PHE A 173     -15.378  -6.371  -5.432  1.00 85.64           C  
ATOM   1365  C   PHE A 173     -16.836  -5.925  -5.435  1.00 85.64           C  
ATOM   1366  CB  PHE A 173     -15.008  -6.964  -6.796  1.00 85.64           C  
ATOM   1367  O   PHE A 173     -17.745  -6.757  -5.409  1.00 85.64           O  
ATOM   1368  CG  PHE A 173     -15.259  -6.033  -7.951  1.00 85.64           C  
ATOM   1369  CD1 PHE A 173     -16.201  -6.347  -8.923  1.00 85.64           C  
ATOM   1370  CD2 PHE A 173     -14.553  -4.842  -8.064  1.00 85.64           C  
ATOM   1371  CE1 PHE A 173     -16.435  -5.487  -9.994  1.00 85.64           C  
ATOM   1372  CE2 PHE A 173     -14.782  -3.977  -9.131  1.00 85.64           C  
ATOM   1373  CZ  PHE A 173     -15.723  -4.302 -10.095  1.00 85.64           C  
ATOM   1374  N   THR A 174     -17.069  -4.600  -5.355  1.00 89.21           N  
ATOM   1375  CA  THR A 174     -18.402  -4.008  -5.370  1.00 89.21           C  
ATOM   1376  C   THR A 174     -18.640  -3.242  -6.668  1.00 89.21           C  
ATOM   1377  CB  THR A 174     -18.608  -3.065  -4.170  1.00 89.21           C  
ATOM   1378  O   THR A 174     -18.276  -2.070  -6.779  1.00 89.21           O  
ATOM   1379  CG2 THR A 174     -18.553  -3.832  -2.853  1.00 89.21           C  
ATOM   1380  OG1 THR A 174     -17.581  -2.066  -4.173  1.00 89.21           O  
ATOM   1381  N   PRO A 175     -19.345  -3.880  -7.632  1.00 88.35           N  
ATOM   1382  CA  PRO A 175     -19.596  -3.251  -8.931  1.00 88.35           C  
ATOM   1383  C   PRO A 175     -20.410  -1.965  -8.817  1.00 88.35           C  
ATOM   1384  CB  PRO A 175     -20.374  -4.324  -9.698  1.00 88.35           C  
ATOM   1385  O   PRO A 175     -20.245  -1.051  -9.629  1.00 88.35           O  
ATOM   1386  CG  PRO A 175     -20.850  -5.274  -8.647  1.00 88.35           C  
ATOM   1387  CD  PRO A 175     -19.946  -5.158  -7.454  1.00 88.35           C  
ATOM   1388  N   ALA A 176     -21.275  -1.868  -7.810  1.00 90.23           N  
ATOM   1389  CA  ALA A 176     -22.150  -0.716  -7.610  1.00 90.23           C  
ATOM   1390  C   ALA A 176     -21.340   0.541  -7.304  1.00 90.23           C  
ATOM   1391  CB  ALA A 176     -23.145  -0.991  -6.486  1.00 90.23           C  
ATOM   1392  O   ALA A 176     -21.699   1.639  -7.735  1.00 90.23           O  
ATOM   1393  N   ASP A 177     -20.205   0.377  -6.591  1.00 90.27           N  
ATOM   1394  CA  ASP A 177     -19.377   1.515  -6.203  1.00 90.27           C  
ATOM   1395  C   ASP A 177     -18.247   1.739  -7.205  1.00 90.27           C  
ATOM   1396  CB  ASP A 177     -18.803   1.308  -4.800  1.00 90.27           C  
ATOM   1397  O   ASP A 177     -17.542   2.748  -7.140  1.00 90.27           O  
ATOM   1398  CG  ASP A 177     -19.868   1.308  -3.718  1.00 90.27           C  
ATOM   1399  OD1 ASP A 177     -20.892   2.008  -3.870  1.00 90.27           O  
ATOM   1400  OD2 ASP A 177     -19.680   0.604  -2.702  1.00 90.27           O  
ATOM   1401  N   SER A 178     -18.132   0.751  -8.049  1.00 92.16           N  
ATOM   1402  CA  SER A 178     -17.117   0.863  -9.091  1.00 92.16           C  
ATOM   1403  C   SER A 178     -17.671   1.558 -10.330  1.00 92.16           C  
ATOM   1404  CB  SER A 178     -16.580  -0.518  -9.467  1.00 92.16           C  
ATOM   1405  O   SER A 178     -18.873   1.815 -10.419  1.00 92.16           O  
ATOM   1406  OG  SER A 178     -16.021  -1.166  -8.337  1.00 92.16           O  
ATOM   1407  N   CYS A 179     -16.818   2.064 -11.232  1.00 89.30           N  
ATOM   1408  CA  CYS A 179     -17.269   2.695 -12.467  1.00 89.30           C  
ATOM   1409  C   CYS A 179     -18.124   1.737 -13.288  1.00 89.30           C  
ATOM   1410  CB  CYS A 179     -16.074   3.164 -13.296  1.00 89.30           C  
ATOM   1411  O   CYS A 179     -18.021   0.519 -13.135  1.00 89.30           O  
ATOM   1412  SG  CYS A 179     -15.044   1.817 -13.917  1.00 89.30           S  
ATOM   1413  N   SER A 180     -19.126   2.177 -14.017  1.00 87.80           N  
ATOM   1414  CA  SER A 180     -20.141   1.397 -14.718  1.00 87.80           C  
ATOM   1415  C   SER A 180     -19.506   0.430 -15.711  1.00 87.80           C  
ATOM   1416  CB  SER A 180     -21.119   2.320 -15.446  1.00 87.80           C  
ATOM   1417  O   SER A 180     -20.027  -0.665 -15.939  1.00 87.80           O  
ATOM   1418  OG  SER A 180     -20.431   3.170 -16.348  1.00 87.80           O  
ATOM   1419  N   THR A 181     -18.294   0.782 -16.242  1.00 86.66           N  
ATOM   1420  CA  THR A 181     -17.658  -0.032 -17.271  1.00 86.66           C  
ATOM   1421  C   THR A 181     -16.540  -0.883 -16.673  1.00 86.66           C  
ATOM   1422  CB  THR A 181     -17.091   0.842 -18.405  1.00 86.66           C  
ATOM   1423  O   THR A 181     -15.889  -1.650 -17.385  1.00 86.66           O  
ATOM   1424  CG2 THR A 181     -18.202   1.604 -19.120  1.00 86.66           C  
ATOM   1425  OG1 THR A 181     -16.159   1.782 -17.855  1.00 86.66           O  
ATOM   1426  N   CYS A 182     -16.368  -0.806 -15.337  1.00 86.46           N  
ATOM   1427  CA  CYS A 182     -15.219  -1.441 -14.701  1.00 86.46           C  
ATOM   1428  C   CYS A 182     -15.497  -2.912 -14.416  1.00 86.46           C  
ATOM   1429  CB  CYS A 182     -14.860  -0.720 -13.402  1.00 86.46           C  
ATOM   1430  O   CYS A 182     -16.561  -3.259 -13.900  1.00 86.46           O  
ATOM   1431  SG  CYS A 182     -14.167   0.929 -13.652  1.00 86.46           S  
ATOM   1432  N   SER A 183     -14.609  -3.707 -14.962  1.00 85.84           N  
ATOM   1433  CA  SER A 183     -14.616  -5.141 -14.694  1.00 85.84           C  
ATOM   1434  C   SER A 183     -13.236  -5.631 -14.269  1.00 85.84           C  
ATOM   1435  CB  SER A 183     -15.084  -5.916 -15.927  1.00 85.84           C  
ATOM   1436  O   SER A 183     -12.221  -5.028 -14.624  1.00 85.84           O  
ATOM   1437  OG  SER A 183     -14.916  -7.310 -15.738  1.00 85.84           O  
ATOM   1438  N   LEU A 184     -13.244  -6.647 -13.392  1.00 81.59           N  
ATOM   1439  CA  LEU A 184     -11.978  -7.206 -12.929  1.00 81.59           C  
ATOM   1440  C   LEU A 184     -11.187  -7.796 -14.092  1.00 81.59           C  
ATOM   1441  CB  LEU A 184     -12.223  -8.279 -11.866  1.00 81.59           C  
ATOM   1442  O   LEU A 184      -9.997  -8.087 -13.954  1.00 81.59           O  
ATOM   1443  CG  LEU A 184     -12.775  -7.792 -10.525  1.00 81.59           C  
ATOM   1444  CD1 LEU A 184     -13.019  -8.973  -9.592  1.00 81.59           C  
ATOM   1445  CD2 LEU A 184     -11.821  -6.788  -9.887  1.00 81.59           C  
ATOM   1446  N   ASP A 185     -11.747  -7.869 -15.235  1.00 82.17           N  
ATOM   1447  CA  ASP A 185     -11.104  -8.428 -16.420  1.00 82.17           C  
ATOM   1448  C   ASP A 185     -10.495  -7.328 -17.285  1.00 82.17           C  
ATOM   1449  CB  ASP A 185     -12.105  -9.247 -17.238  1.00 82.17           C  
ATOM   1450  O   ASP A 185      -9.960  -7.601 -18.361  1.00 82.17           O  
ATOM   1451  CG  ASP A 185     -12.600 -10.482 -16.505  1.00 82.17           C  
ATOM   1452  OD1 ASP A 185     -11.802 -11.129 -15.793  1.00 82.17           O  
ATOM   1453  OD2 ASP A 185     -13.797 -10.813 -16.644  1.00 82.17           O  
ATOM   1454  N   ASP A 186     -10.701  -6.084 -16.813  1.00 81.85           N  
ATOM   1455  CA  ASP A 186     -10.142  -4.970 -17.572  1.00 81.85           C  
ATOM   1456  C   ASP A 186      -8.621  -5.070 -17.653  1.00 81.85           C  
ATOM   1457  CB  ASP A 186     -10.550  -3.635 -16.945  1.00 81.85           C  
ATOM   1458  O   ASP A 186      -7.961  -5.400 -16.665  1.00 81.85           O  
ATOM   1459  CG  ASP A 186     -12.017  -3.305 -17.155  1.00 81.85           C  
ATOM   1460  OD1 ASP A 186     -12.675  -3.957 -17.994  1.00 81.85           O  
ATOM   1461  OD2 ASP A 186     -12.519  -2.383 -16.477  1.00 81.85           O  
ATOM   1462  N   LEU A 187      -8.110  -4.867 -18.935  1.00 82.58           N  
ATOM   1463  CA  LEU A 187      -6.670  -4.956 -19.151  1.00 82.58           C  
ATOM   1464  C   LEU A 187      -6.043  -3.567 -19.218  1.00 82.58           C  
ATOM   1465  CB  LEU A 187      -6.368  -5.727 -20.439  1.00 82.58           C  
ATOM   1466  O   LEU A 187      -6.589  -2.666 -19.860  1.00 82.58           O  
ATOM   1467  CG  LEU A 187      -6.654  -7.229 -20.412  1.00 82.58           C  
ATOM   1468  CD1 LEU A 187      -6.702  -7.785 -21.831  1.00 82.58           C  
ATOM   1469  CD2 LEU A 187      -5.603  -7.959 -19.582  1.00 82.58           C  
ATOM   1470  N   PHE A 188      -5.093  -3.362 -18.437  1.00 83.69           N  
ATOM   1471  CA  PHE A 188      -4.320  -2.128 -18.520  1.00 83.69           C  
ATOM   1472  C   PHE A 188      -2.825  -2.423 -18.500  1.00 83.69           C  
ATOM   1473  CB  PHE A 188      -4.684  -1.185 -17.369  1.00 83.69           C  
ATOM   1474  O   PHE A 188      -2.404  -3.492 -18.052  1.00 83.69           O  
ATOM   1475  CG  PHE A 188      -4.471  -1.783 -16.004  1.00 83.69           C  
ATOM   1476  CD1 PHE A 188      -5.484  -2.496 -15.376  1.00 83.69           C  
ATOM   1477  CD2 PHE A 188      -3.255  -1.631 -15.350  1.00 83.69           C  
ATOM   1478  CE1 PHE A 188      -5.289  -3.050 -14.113  1.00 83.69           C  
ATOM   1479  CE2 PHE A 188      -3.053  -2.182 -14.088  1.00 83.69           C  
ATOM   1480  CZ  PHE A 188      -4.071  -2.890 -13.470  1.00 83.69           C  
ATOM   1481  N   VAL A 189      -2.078  -1.557 -19.141  1.00 88.07           N  
ATOM   1482  CA  VAL A 189      -0.629  -1.689 -19.254  1.00 88.07           C  
ATOM   1483  C   VAL A 189       0.054  -0.785 -18.230  1.00 88.07           C  
ATOM   1484  CB  VAL A 189      -0.137  -1.347 -20.679  1.00 88.07           C  
ATOM   1485  O   VAL A 189      -0.159   0.430 -18.225  1.00 88.07           O  
ATOM   1486  CG1 VAL A 189       1.378  -1.512 -20.781  1.00 88.07           C  
ATOM   1487  CG2 VAL A 189      -0.845  -2.223 -21.711  1.00 88.07           C  
ATOM   1488  N   GLY A 190       0.722  -1.446 -17.241  1.00 84.77           N  
ATOM   1489  CA  GLY A 190       1.440  -0.703 -16.217  1.00 84.77           C  
ATOM   1490  C   GLY A 190       2.821  -1.262 -15.932  1.00 84.77           C  
ATOM   1491  O   GLY A 190       3.251  -2.224 -16.572  1.00 84.77           O  
ATOM   1492  N   ILE A 191       3.457  -0.573 -14.991  1.00 85.90           N  
ATOM   1493  CA  ILE A 191       4.800  -0.968 -14.582  1.00 85.90           C  
ATOM   1494  C   ILE A 191       4.740  -2.288 -13.817  1.00 85.90           C  
ATOM   1495  CB  ILE A 191       5.471   0.123 -13.716  1.00 85.90           C  
ATOM   1496  O   ILE A 191       3.846  -2.496 -12.994  1.00 85.90           O  
ATOM   1497  CG1 ILE A 191       5.620   1.422 -14.515  1.00 85.90           C  
ATOM   1498  CG2 ILE A 191       6.828  -0.360 -13.196  1.00 85.90           C  
ATOM   1499  CD1 ILE A 191       6.031   2.623 -13.673  1.00 85.90           C  
ATOM   1500  N   ASN A 192       5.728  -3.156 -14.168  1.00 82.87           N  
ATOM   1501  CA  ASN A 192       5.846  -4.428 -13.462  1.00 82.87           C  
ATOM   1502  C   ASN A 192       6.747  -4.307 -12.236  1.00 82.87           C  
ATOM   1503  CB  ASN A 192       6.370  -5.516 -14.401  1.00 82.87           C  
ATOM   1504  O   ASN A 192       7.973  -4.301 -12.360  1.00 82.87           O  
ATOM   1505  CG  ASN A 192       6.325  -6.897 -13.777  1.00 82.87           C  
ATOM   1506  ND2 ASN A 192       6.606  -7.919 -14.577  1.00 82.87           N  
ATOM   1507  OD1 ASN A 192       6.038  -7.044 -12.586  1.00 82.87           O  
ATOM   1508  N   ARG A 193       6.180  -4.170 -11.049  1.00 79.32           N  
ATOM   1509  CA  ARG A 193       6.910  -3.973  -9.800  1.00 79.32           C  
ATOM   1510  C   ARG A 193       7.797  -5.174  -9.490  1.00 79.32           C  
ATOM   1511  CB  ARG A 193       5.939  -3.726  -8.643  1.00 79.32           C  
ATOM   1512  O   ARG A 193       8.887  -5.021  -8.936  1.00 79.32           O  
ATOM   1513  CG  ARG A 193       6.619  -3.574  -7.291  1.00 79.32           C  
ATOM   1514  CD  ARG A 193       5.612  -3.308  -6.181  1.00 79.32           C  
ATOM   1515  NE  ARG A 193       4.913  -4.527  -5.784  1.00 79.32           N  
ATOM   1516  NH1 ARG A 193       3.508  -3.478  -4.279  1.00 79.32           N  
ATOM   1517  NH2 ARG A 193       3.363  -5.743  -4.603  1.00 79.32           N  
ATOM   1518  CZ  ARG A 193       3.930  -4.580  -4.890  1.00 79.32           C  
ATOM   1519  N   ALA A 194       7.279  -6.344  -9.840  1.00 75.53           N  
ATOM   1520  CA  ALA A 194       8.032  -7.570  -9.591  1.00 75.53           C  
ATOM   1521  C   ALA A 194       9.350  -7.570 -10.360  1.00 75.53           C  
ATOM   1522  CB  ALA A 194       7.199  -8.792  -9.969  1.00 75.53           C  
ATOM   1523  O   ALA A 194      10.385  -7.981  -9.831  1.00 75.53           O  
ATOM   1524  N   TYR A 195       9.187  -7.141 -11.595  1.00 80.25           N  
ATOM   1525  CA  TYR A 195      10.394  -7.037 -12.407  1.00 80.25           C  
ATOM   1526  C   TYR A 195      11.388  -6.064 -11.784  1.00 80.25           C  
ATOM   1527  CB  TYR A 195      10.048  -6.591 -13.831  1.00 80.25           C  
ATOM   1528  O   TYR A 195      12.580  -6.364 -11.683  1.00 80.25           O  
ATOM   1529  CG  TYR A 195      11.257  -6.346 -14.701  1.00 80.25           C  
ATOM   1530  CD1 TYR A 195      11.686  -5.052 -14.983  1.00 80.25           C  
ATOM   1531  CD2 TYR A 195      11.971  -7.409 -15.243  1.00 80.25           C  
ATOM   1532  CE1 TYR A 195      12.799  -4.821 -15.786  1.00 80.25           C  
ATOM   1533  CE2 TYR A 195      13.085  -7.191 -16.048  1.00 80.25           C  
ATOM   1534  OH  TYR A 195      14.592  -5.674 -17.108  1.00 80.25           O  
ATOM   1535  CZ  TYR A 195      13.491  -5.896 -16.312  1.00 80.25           C  
ATOM   1536  N   LEU A 196      10.921  -4.950 -11.260  1.00 81.10           N  
ATOM   1537  CA  LEU A 196      11.779  -3.943 -10.645  1.00 81.10           C  
ATOM   1538  C   LEU A 196      12.386  -4.466  -9.347  1.00 81.10           C  
ATOM   1539  CB  LEU A 196      10.990  -2.660 -10.372  1.00 81.10           C  
ATOM   1540  O   LEU A 196      13.530  -4.143  -9.018  1.00 81.10           O  
ATOM   1541  CG  LEU A 196      10.520  -1.879 -11.600  1.00 81.10           C  
ATOM   1542  CD1 LEU A 196       9.733  -0.644 -11.174  1.00 81.10           C  
ATOM   1543  CD2 LEU A 196      11.708  -1.488 -12.472  1.00 81.10           C  
ATOM   1544  N   ALA A 197      11.625  -5.198  -8.672  1.00 77.95           N  
ATOM   1545  CA  ALA A 197      12.092  -5.775  -7.414  1.00 77.95           C  
ATOM   1546  C   ALA A 197      13.239  -6.753  -7.651  1.00 77.95           C  
ATOM   1547  CB  ALA A 197      10.943  -6.472  -6.689  1.00 77.95           C  
ATOM   1548  O   ALA A 197      14.221  -6.761  -6.904  1.00 77.95           O  
ATOM   1549  N   VAL A 198      13.112  -7.554  -8.665  1.00 74.39           N  
ATOM   1550  CA  VAL A 198      14.136  -8.548  -8.970  1.00 74.39           C  
ATOM   1551  C   VAL A 198      15.412  -7.850  -9.434  1.00 74.39           C  
ATOM   1552  CB  VAL A 198      13.654  -9.548 -10.046  1.00 74.39           C  
ATOM   1553  O   VAL A 198      16.517  -8.246  -9.054  1.00 74.39           O  
ATOM   1554  CG1 VAL A 198      14.800 -10.454 -10.493  1.00 74.39           C  
ATOM   1555  CG2 VAL A 198      12.487 -10.379  -9.516  1.00 74.39           C  
ATOM   1556  N   ILE A 199      15.235  -6.829 -10.151  1.00 76.77           N  
ATOM   1557  CA  ILE A 199      16.397  -6.078 -10.616  1.00 76.77           C  
ATOM   1558  C   ILE A 199      17.089  -5.412  -9.429  1.00 76.77           C  
ATOM   1559  CB  ILE A 199      16.001  -5.019 -11.668  1.00 76.77           C  
ATOM   1560  O   ILE A 199      18.319  -5.428  -9.331  1.00 76.77           O  
ATOM   1561  CG1 ILE A 199      15.505  -5.698 -12.950  1.00 76.77           C  
ATOM   1562  CG2 ILE A 199      17.178  -4.084 -11.963  1.00 76.77           C  
ATOM   1563  CD1 ILE A 199      15.000  -4.729 -14.009  1.00 76.77           C  
ATOM   1564  N   ALA A 200      16.321  -4.843  -8.570  1.00 74.60           N  
ATOM   1565  CA  ALA A 200      16.858  -4.165  -7.393  1.00 74.60           C  
ATOM   1566  C   ALA A 200      17.610  -5.141  -6.493  1.00 74.60           C  
ATOM   1567  CB  ALA A 200      15.736  -3.483  -6.614  1.00 74.60           C  
ATOM   1568  O   ALA A 200      18.653  -4.799  -5.931  1.00 74.60           O  
ATOM   1569  N   SER A 201      17.111  -6.364  -6.345  1.00 69.76           N  
ATOM   1570  CA  SER A 201      17.746  -7.369  -5.499  1.00 69.76           C  
ATOM   1571  C   SER A 201      19.065  -7.845  -6.101  1.00 69.76           C  
ATOM   1572  CB  SER A 201      16.813  -8.562  -5.288  1.00 69.76           C  
ATOM   1573  O   SER A 201      19.927  -8.362  -5.388  1.00 69.76           O  
ATOM   1574  OG  SER A 201      16.623  -9.272  -6.500  1.00 69.76           O  
ATOM   1575  N   ASN A 202      19.249  -7.585  -7.380  1.00 68.65           N  
ATOM   1576  CA  ASN A 202      20.472  -8.005  -8.056  1.00 68.65           C  
ATOM   1577  C   ASN A 202      21.394  -6.821  -8.334  1.00 68.65           C  
ATOM   1578  CB  ASN A 202      20.141  -8.738  -9.358  1.00 68.65           C  
ATOM   1579  O   ASN A 202      22.158  -6.837  -9.301  1.00 68.65           O  
ATOM   1580  CG  ASN A 202      19.617 -10.141  -9.122  1.00 68.65           C  
ATOM   1581  ND2 ASN A 202      18.299 -10.294  -9.148  1.00 68.65           N  
ATOM   1582  OD1 ASN A 202      20.392 -11.079  -8.916  1.00 68.65           O  
ATOM   1583  N   GLY A 203      21.375  -5.791  -7.513  1.00 66.87           N  
ATOM   1584  CA  GLY A 203      22.310  -4.679  -7.583  1.00 66.87           C  
ATOM   1585  C   GLY A 203      21.843  -3.564  -8.501  1.00 66.87           C  
ATOM   1586  O   GLY A 203      22.606  -2.646  -8.808  1.00 66.87           O  
ATOM   1587  N   GLY A 204      20.590  -3.744  -9.067  1.00 67.53           N  
ATOM   1588  CA  GLY A 204      20.053  -2.657  -9.869  1.00 67.53           C  
ATOM   1589  C   GLY A 204      20.397  -2.775 -11.342  1.00 67.53           C  
ATOM   1590  O   GLY A 204      19.978  -1.945 -12.151  1.00 67.53           O  
ATOM   1591  N   LEU A 205      21.248  -3.796 -11.652  1.00 71.25           N  
ATOM   1592  CA  LEU A 205      21.623  -3.983 -13.050  1.00 71.25           C  
ATOM   1593  C   LEU A 205      21.070  -5.298 -13.590  1.00 71.25           C  
ATOM   1594  CB  LEU A 205      23.146  -3.955 -13.205  1.00 71.25           C  
ATOM   1595  O   LEU A 205      21.178  -6.337 -12.935  1.00 71.25           O  
ATOM   1596  CG  LEU A 205      23.842  -2.645 -12.830  1.00 71.25           C  
ATOM   1597  CD1 LEU A 205      25.349  -2.856 -12.730  1.00 71.25           C  
ATOM   1598  CD2 LEU A 205      23.515  -1.556 -13.846  1.00 71.25           C  
ATOM   1599  N   GLU A 206      20.323  -5.218 -14.725  1.00 73.15           N  
ATOM   1600  CA  GLU A 206      19.778  -6.405 -15.378  1.00 73.15           C  
ATOM   1601  C   GLU A 206      20.870  -7.435 -15.650  1.00 73.15           C  
ATOM   1602  CB  GLU A 206      19.076  -6.025 -16.684  1.00 73.15           C  
ATOM   1603  O   GLU A 206      20.634  -8.640 -15.542  1.00 73.15           O  
ATOM   1604  CG  GLU A 206      17.662  -5.497 -16.491  1.00 73.15           C  
ATOM   1605  CD  GLU A 206      16.979  -5.119 -17.795  1.00 73.15           C  
ATOM   1606  OE1 GLU A 206      15.836  -4.609 -17.757  1.00 73.15           O  
ATOM   1607  OE2 GLU A 206      17.592  -5.335 -18.865  1.00 73.15           O  
ATOM   1608  N   ALA A 207      22.115  -7.023 -15.951  1.00 70.72           N  
ATOM   1609  CA  ALA A 207      23.253  -7.893 -16.238  1.00 70.72           C  
ATOM   1610  C   ALA A 207      23.515  -8.853 -15.081  1.00 70.72           C  
ATOM   1611  CB  ALA A 207      24.499  -7.061 -16.527  1.00 70.72           C  
ATOM   1612  O   ALA A 207      23.810 -10.031 -15.298  1.00 70.72           O  
ATOM   1613  N   ASN A 208      23.361  -8.320 -13.905  1.00 70.38           N  
ATOM   1614  CA  ASN A 208      23.590  -9.159 -12.733  1.00 70.38           C  
ATOM   1615  C   ASN A 208      22.522 -10.241 -12.601  1.00 70.38           C  
ATOM   1616  CB  ASN A 208      23.643  -8.307 -11.464  1.00 70.38           C  
ATOM   1617  O   ASN A 208      22.811 -11.355 -12.162  1.00 70.38           O  
ATOM   1618  CG  ASN A 208      24.907  -7.476 -11.371  1.00 70.38           C  
ATOM   1619  ND2 ASN A 208      24.948  -6.564 -10.406  1.00 70.38           N  
ATOM   1620  OD1 ASN A 208      25.840  -7.650 -12.160  1.00 70.38           O  
ATOM   1621  N   LEU A 209      21.287  -9.750 -12.889  1.00 73.47           N  
ATOM   1622  CA  LEU A 209      20.207 -10.730 -12.863  1.00 73.47           C  
ATOM   1623  C   LEU A 209      20.447 -11.831 -13.892  1.00 73.47           C  
ATOM   1624  CB  LEU A 209      18.860 -10.052 -13.130  1.00 73.47           C  
ATOM   1625  O   LEU A 209      20.292 -13.015 -13.587  1.00 73.47           O  
ATOM   1626  CG  LEU A 209      17.643 -10.973 -13.221  1.00 73.47           C  
ATOM   1627  CD1 LEU A 209      17.402 -11.667 -11.884  1.00 73.47           C  
ATOM   1628  CD2 LEU A 209      16.409 -10.188 -13.652  1.00 73.47           C  
ATOM   1629  N   LEU A 210      20.815 -11.447 -15.044  1.00 77.83           N  
ATOM   1630  CA  LEU A 210      21.000 -12.404 -16.129  1.00 77.83           C  
ATOM   1631  C   LEU A 210      22.233 -13.268 -15.887  1.00 77.83           C  
ATOM   1632  CB  LEU A 210      21.129 -11.675 -17.470  1.00 77.83           C  
ATOM   1633  O   LEU A 210      22.234 -14.458 -16.211  1.00 77.83           O  
ATOM   1634  CG  LEU A 210      19.889 -10.921 -17.953  1.00 77.83           C  
ATOM   1635  CD1 LEU A 210      20.182 -10.208 -19.269  1.00 77.83           C  
ATOM   1636  CD2 LEU A 210      18.709 -11.874 -18.106  1.00 77.83           C  
ATOM   1637  N   ILE A 211      23.214 -12.613 -15.258  1.00 75.86           N  
ATOM   1638  CA  ILE A 211      24.450 -13.332 -14.968  1.00 75.86           C  
ATOM   1639  C   ILE A 211      24.179 -14.429 -13.941  1.00 75.86           C  
ATOM   1640  CB  ILE A 211      25.552 -12.378 -14.455  1.00 75.86           C  
ATOM   1641  O   ILE A 211      24.796 -15.496 -13.986  1.00 75.86           O  
ATOM   1642  CG1 ILE A 211      26.098 -11.525 -15.606  1.00 75.86           C  
ATOM   1643  CG2 ILE A 211      26.676 -13.167 -13.776  1.00 75.86           C  
ATOM   1644  CD1 ILE A 211      27.034 -10.410 -15.161  1.00 75.86           C  
ATOM   1645  N   SER A 212      23.200 -14.206 -13.102  1.00 68.89           N  
ATOM   1646  CA  SER A 212      22.860 -15.187 -12.077  1.00 68.89           C  
ATOM   1647  C   SER A 212      22.213 -16.424 -12.689  1.00 68.89           C  
ATOM   1648  CB  SER A 212      21.922 -14.572 -11.037  1.00 68.89           C  
ATOM   1649  O   SER A 212      22.195 -17.491 -12.072  1.00 68.89           O  
ATOM   1650  OG  SER A 212      20.699 -14.176 -11.634  1.00 68.89           O  
ATOM   1651  N   SER A 213      21.723 -16.259 -13.904  1.00 74.82           N  
ATOM   1652  CA  SER A 213      21.099 -17.385 -14.592  1.00 74.82           C  
ATOM   1653  C   SER A 213      22.110 -18.135 -15.453  1.00 74.82           C  
ATOM   1654  CB  SER A 213      19.935 -16.905 -15.460  1.00 74.82           C  
ATOM   1655  O   SER A 213      21.772 -19.138 -16.085  1.00 74.82           O  
ATOM   1656  OG  SER A 213      19.031 -16.122 -14.700  1.00 74.82           O  
ATOM   1657  N   VAL A 214      23.325 -17.732 -15.503  1.00 83.53           N  
ATOM   1658  CA  VAL A 214      24.380 -18.277 -16.351  1.00 83.53           C  
ATOM   1659  C   VAL A 214      24.655 -19.729 -15.966  1.00 83.53           C  
ATOM   1660  CB  VAL A 214      25.678 -17.444 -16.248  1.00 83.53           C  
ATOM   1661  O   VAL A 214      24.838 -20.584 -16.836  1.00 83.53           O  
ATOM   1662  CG1 VAL A 214      26.846 -18.181 -16.901  1.00 83.53           C  
ATOM   1663  CG2 VAL A 214      25.483 -16.071 -16.889  1.00 83.53           C  
ATOM   1664  N   PRO A 215      24.622 -20.109 -14.709  1.00 82.30           N  
ATOM   1665  CA  PRO A 215      24.890 -21.502 -14.343  1.00 82.30           C  
ATOM   1666  C   PRO A 215      23.936 -22.484 -15.018  1.00 82.30           C  
ATOM   1667  CB  PRO A 215      24.697 -21.510 -12.824  1.00 82.30           C  
ATOM   1668  O   PRO A 215      24.336 -23.598 -15.367  1.00 82.30           O  
ATOM   1669  CG  PRO A 215      25.021 -20.117 -12.390  1.00 82.30           C  
ATOM   1670  CD  PRO A 215      24.565 -19.166 -13.460  1.00 82.30           C  
ATOM   1671  N   LEU A 216      22.665 -22.065 -15.289  1.00 77.81           N  
ATOM   1672  CA  LEU A 216      21.713 -22.920 -15.989  1.00 77.81           C  
ATOM   1673  C   LEU A 216      22.157 -23.166 -17.426  1.00 77.81           C  
ATOM   1674  CB  LEU A 216      20.317 -22.291 -15.974  1.00 77.81           C  
ATOM   1675  O   LEU A 216      22.063 -24.290 -17.926  1.00 77.81           O  
ATOM   1676  CG  LEU A 216      19.612 -22.235 -14.618  1.00 77.81           C  
ATOM   1677  CD1 LEU A 216      18.351 -21.382 -14.711  1.00 77.81           C  
ATOM   1678  CD2 LEU A 216      19.277 -23.641 -14.131  1.00 77.81           C  
ATOM   1679  N   THR A 217      22.590 -22.092 -17.997  1.00 81.18           N  
ATOM   1680  CA  THR A 217      23.072 -22.203 -19.370  1.00 81.18           C  
ATOM   1681  C   THR A 217      24.333 -23.061 -19.432  1.00 81.18           C  
ATOM   1682  CB  THR A 217      23.360 -20.817 -19.975  1.00 81.18           C  
ATOM   1683  O   THR A 217      24.468 -23.911 -20.314  1.00 81.18           O  
ATOM   1684  CG2 THR A 217      23.756 -20.929 -21.443  1.00 81.18           C  
ATOM   1685  OG1 THR A 217      22.186 -20.002 -19.869  1.00 81.18           O  
ATOM   1686  N   LEU A 218      25.182 -22.858 -18.482  1.00 85.27           N  
ATOM   1687  CA  LEU A 218      26.414 -23.637 -18.430  1.00 85.27           C  
ATOM   1688  C   LEU A 218      26.114 -25.114 -18.196  1.00 85.27           C  
ATOM   1689  CB  LEU A 218      27.336 -23.110 -17.327  1.00 85.27           C  
ATOM   1690  O   LEU A 218      26.762 -25.984 -18.782  1.00 85.27           O  
ATOM   1691  CG  LEU A 218      28.128 -21.843 -17.653  1.00 85.27           C  
ATOM   1692  CD1 LEU A 218      28.876 -21.353 -16.418  1.00 85.27           C  
ATOM   1693  CD2 LEU A 218      29.095 -22.097 -18.804  1.00 85.27           C  
ATOM   1694  N   ASN A 219      25.164 -25.377 -17.338  1.00 82.36           N  
ATOM   1695  CA  ASN A 219      24.746 -26.749 -17.071  1.00 82.36           C  
ATOM   1696  C   ASN A 219      24.221 -27.431 -18.331  1.00 82.36           C  
ATOM   1697  CB  ASN A 219      23.685 -26.782 -15.968  1.00 82.36           C  
ATOM   1698  O   ASN A 219      24.496 -28.610 -18.565  1.00 82.36           O  
ATOM   1699  CG  ASN A 219      23.510 -28.163 -15.368  1.00 82.36           C  
ATOM   1700  ND2 ASN A 219      22.375 -28.387 -14.716  1.00 82.36           N  
ATOM   1701  OD1 ASN A 219      24.388 -29.022 -15.488  1.00 82.36           O  
ATOM   1702  N   TYR A 220      23.422 -26.669 -19.067  1.00 82.30           N  
ATOM   1703  CA  TYR A 220      22.896 -27.180 -20.328  1.00 82.30           C  
ATOM   1704  C   TYR A 220      24.024 -27.484 -21.306  1.00 82.30           C  
ATOM   1705  CB  TYR A 220      21.921 -26.175 -20.950  1.00 82.30           C  
ATOM   1706  O   TYR A 220      24.043 -28.547 -21.930  1.00 82.30           O  
ATOM   1707  CG  TYR A 220      21.369 -26.612 -22.285  1.00 82.30           C  
ATOM   1708  CD1 TYR A 220      21.890 -26.110 -23.475  1.00 82.30           C  
ATOM   1709  CD2 TYR A 220      20.325 -27.528 -22.359  1.00 82.30           C  
ATOM   1710  CE1 TYR A 220      21.383 -26.509 -24.707  1.00 82.30           C  
ATOM   1711  CE2 TYR A 220      19.810 -27.934 -23.586  1.00 82.30           C  
ATOM   1712  OH  TYR A 220      19.839 -27.818 -25.970  1.00 82.30           O  
ATOM   1713  CZ  TYR A 220      20.345 -27.420 -24.752  1.00 82.30           C  
ATOM   1714  N   ILE A 221      24.969 -26.562 -21.503  1.00 85.49           N  
ATOM   1715  CA  ILE A 221      26.109 -26.737 -22.397  1.00 85.49           C  
ATOM   1716  C   ILE A 221      26.937 -27.939 -21.948  1.00 85.49           C  
ATOM   1717  CB  ILE A 221      26.989 -25.468 -22.446  1.00 85.49           C  
ATOM   1718  O   ILE A 221      27.302 -28.788 -22.765  1.00 85.49           O  
ATOM   1719  CG1 ILE A 221      26.215 -24.305 -23.079  1.00 85.49           C  
ATOM   1720  CG2 ILE A 221      28.288 -25.741 -23.209  1.00 85.49           C  
ATOM   1721  CD1 ILE A 221      26.932 -22.965 -22.993  1.00 85.49           C  
ATOM   1722  N   PHE A 222      27.202 -27.967 -20.613  1.00 85.49           N  
ATOM   1723  CA  PHE A 222      28.000 -29.048 -20.049  1.00 85.49           C  
ATOM   1724  C   PHE A 222      27.305 -30.391 -20.239  1.00 85.49           C  
ATOM   1725  CB  PHE A 222      28.267 -28.801 -18.561  1.00 85.49           C  
ATOM   1726  O   PHE A 222      27.947 -31.385 -20.586  1.00 85.49           O  
ATOM   1727  CG  PHE A 222      29.298 -29.723 -17.967  1.00 85.49           C  
ATOM   1728  CD1 PHE A 222      28.917 -30.786 -17.159  1.00 85.49           C  
ATOM   1729  CD2 PHE A 222      30.650 -29.525 -18.219  1.00 85.49           C  
ATOM   1730  CE1 PHE A 222      29.869 -31.641 -16.608  1.00 85.49           C  
ATOM   1731  CE2 PHE A 222      31.607 -30.375 -17.672  1.00 85.49           C  
ATOM   1732  CZ  PHE A 222      31.215 -31.431 -16.866  1.00 85.49           C  
ATOM   1733  N   GLY A 223      26.009 -30.493 -19.997  1.00 84.83           N  
ATOM   1734  CA  GLY A 223      25.227 -31.700 -20.213  1.00 84.83           C  
ATOM   1735  C   GLY A 223      25.297 -32.208 -21.641  1.00 84.83           C  
ATOM   1736  O   GLY A 223      25.390 -33.415 -21.872  1.00 84.83           O  
ATOM   1737  N   ASN A 224      25.231 -31.278 -22.631  1.00 86.39           N  
ATOM   1738  CA  ASN A 224      25.322 -31.665 -24.035  1.00 86.39           C  
ATOM   1739  C   ASN A 224      26.691 -32.252 -24.367  1.00 86.39           C  
ATOM   1740  CB  ASN A 224      25.022 -30.469 -24.941  1.00 86.39           C  
ATOM   1741  O   ASN A 224      26.792 -33.193 -25.156  1.00 86.39           O  
ATOM   1742  CG  ASN A 224      23.552 -30.098 -24.951  1.00 86.39           C  
ATOM   1743  ND2 ASN A 224      23.250 -28.884 -25.396  1.00 86.39           N  
ATOM   1744  OD1 ASN A 224      22.695 -30.896 -24.562  1.00 86.39           O  
ATOM   1745  N   ILE A 225      27.719 -31.699 -23.705  1.00 88.53           N  
ATOM   1746  CA  ILE A 225      29.071 -32.206 -23.918  1.00 88.53           C  
ATOM   1747  C   ILE A 225      29.190 -33.615 -23.343  1.00 88.53           C  
ATOM   1748  CB  ILE A 225      30.130 -31.276 -23.284  1.00 88.53           C  
ATOM   1749  O   ILE A 225      29.749 -34.508 -23.983  1.00 88.53           O  
ATOM   1750  CG1 ILE A 225      30.109 -29.902 -23.962  1.00 88.53           C  
ATOM   1751  CG2 ILE A 225      31.522 -31.908 -23.368  1.00 88.53           C  
ATOM   1752  CD1 ILE A 225      30.985 -28.861 -23.278  1.00 88.53           C  
ATOM   1753  N   VAL A 226      28.624 -33.787 -22.140  1.00 87.08           N  
ATOM   1754  CA  VAL A 226      28.674 -35.083 -21.472  1.00 87.08           C  
ATOM   1755  C   VAL A 226      27.956 -36.130 -22.320  1.00 87.08           C  
ATOM   1756  CB  VAL A 226      28.047 -35.019 -20.061  1.00 87.08           C  
ATOM   1757  O   VAL A 226      28.467 -37.234 -22.519  1.00 87.08           O  
ATOM   1758  CG1 VAL A 226      27.893 -36.421 -19.475  1.00 87.08           C  
ATOM   1759  CG2 VAL A 226      28.894 -34.141 -19.141  1.00 87.08           C  
ATOM   1760  N   THR A 227      26.806 -35.807 -22.825  1.00 86.70           N  
ATOM   1761  CA  THR A 227      26.023 -36.715 -23.657  1.00 86.70           C  
ATOM   1762  C   THR A 227      26.772 -37.052 -24.943  1.00 86.70           C  
ATOM   1763  CB  THR A 227      24.649 -36.112 -24.002  1.00 86.70           C  
ATOM   1764  O   THR A 227      26.768 -38.202 -25.387  1.00 86.70           O  
ATOM   1765  CG2 THR A 227      23.796 -37.103 -24.788  1.00 86.70           C  
ATOM   1766  OG1 THR A 227      23.967 -35.767 -22.790  1.00 86.70           O  
ATOM   1767  N   ALA A 228      27.411 -36.042 -25.539  1.00 87.48           N  
ATOM   1768  CA  ALA A 228      28.164 -36.260 -26.772  1.00 87.48           C  
ATOM   1769  C   ALA A 228      29.346 -37.196 -26.535  1.00 87.48           C  
ATOM   1770  CB  ALA A 228      28.650 -34.929 -27.341  1.00 87.48           C  
ATOM   1771  O   ALA A 228      29.643 -38.054 -27.370  1.00 87.48           O  
ATOM   1772  N   ILE A 229      29.978 -37.094 -25.423  1.00 87.29           N  
ATOM   1773  CA  ILE A 229      31.130 -37.925 -25.090  1.00 87.29           C  
ATOM   1774  C   ILE A 229      30.671 -39.353 -24.805  1.00 87.29           C  
ATOM   1775  CB  ILE A 229      31.904 -37.359 -23.878  1.00 87.29           C  
ATOM   1776  O   ILE A 229      31.323 -40.315 -25.218  1.00 87.29           O  
ATOM   1777  CG1 ILE A 229      32.577 -36.032 -24.246  1.00 87.29           C  
ATOM   1778  CG2 ILE A 229      32.933 -38.374 -23.373  1.00 87.29           C  
ATOM   1779  CD1 ILE A 229      33.205 -35.308 -23.063  1.00 87.29           C  
ATOM   1780  N   GLN A 230      29.578 -39.466 -24.193  1.00 85.77           N  
ATOM   1781  CA  GLN A 230      29.026 -40.780 -23.883  1.00 85.77           C  
ATOM   1782  C   GLN A 230      28.649 -41.533 -25.156  1.00 85.77           C  
ATOM   1783  CB  GLN A 230      27.806 -40.648 -22.970  1.00 85.77           C  
ATOM   1784  O   GLN A 230      28.848 -42.746 -25.248  1.00 85.77           O  
ATOM   1785  CG  GLN A 230      28.154 -40.351 -21.518  1.00 85.77           C  
ATOM   1786  CD  GLN A 230      26.926 -40.171 -20.645  1.00 85.77           C  
ATOM   1787  NE2 GLN A 230      27.050 -40.521 -19.369  1.00 85.77           N  
ATOM   1788  OE1 GLN A 230      25.876 -39.722 -21.113  1.00 85.77           O  
ATOM   1789  N   GLN A 231      28.134 -40.753 -26.045  1.00 84.42           N  
ATOM   1790  CA  GLN A 231      27.709 -41.367 -27.299  1.00 84.42           C  
ATOM   1791  C   GLN A 231      28.911 -41.795 -28.137  1.00 84.42           C  
ATOM   1792  CB  GLN A 231      26.829 -40.404 -28.097  1.00 84.42           C  
ATOM   1793  O   GLN A 231      28.858 -42.810 -28.834  1.00 84.42           O  
ATOM   1794  CG  GLN A 231      25.421 -40.250 -27.537  1.00 84.42           C  
ATOM   1795  CD  GLN A 231      24.568 -39.293 -28.349  1.00 84.42           C  
ATOM   1796  NE2 GLN A 231      23.278 -39.238 -28.036  1.00 84.42           N  
ATOM   1797  OE1 GLN A 231      25.065 -38.608 -29.248  1.00 84.42           O  
ATOM   1798  N   GLN A 232      29.993 -41.134 -28.042  1.00 79.76           N  
ATOM   1799  CA  GLN A 232      31.169 -41.432 -28.851  1.00 79.76           C  
ATOM   1800  C   GLN A 232      31.989 -42.562 -28.234  1.00 79.76           C  
ATOM   1801  CB  GLN A 232      32.038 -40.184 -29.018  1.00 79.76           C  
ATOM   1802  O   GLN A 232      32.463 -43.452 -28.944  1.00 79.76           O  
ATOM   1803  CG  GLN A 232      33.079 -40.303 -30.122  1.00 79.76           C  
ATOM   1804  CD  GLN A 232      33.952 -39.067 -30.241  1.00 79.76           C  
ATOM   1805  NE2 GLN A 232      34.892 -39.093 -31.180  1.00 79.76           N  
ATOM   1806  OE1 GLN A 232      33.781 -38.097 -29.496  1.00 79.76           O  
ATOM   1807  N   ASN A 233      32.226 -42.535 -26.890  1.00 75.84           N  
ATOM   1808  CA  ASN A 233      33.210 -43.409 -26.260  1.00 75.84           C  
ATOM   1809  C   ASN A 233      32.541 -44.493 -25.419  1.00 75.84           C  
ATOM   1810  CB  ASN A 233      34.180 -42.594 -25.402  1.00 75.84           C  
ATOM   1811  O   ASN A 233      33.205 -45.418 -24.949  1.00 75.84           O  
ATOM   1812  CG  ASN A 233      35.113 -41.734 -26.232  1.00 75.84           C  
ATOM   1813  ND2 ASN A 233      35.854 -40.853 -25.570  1.00 75.84           N  
ATOM   1814  OD1 ASN A 233      35.167 -41.860 -27.458  1.00 75.84           O  
ATOM   1815  N   GLY A 234      31.185 -44.585 -25.335  1.00 72.92           N  
ATOM   1816  CA  GLY A 234      30.557 -45.582 -24.482  1.00 72.92           C  
ATOM   1817  C   GLY A 234      31.040 -45.527 -23.045  1.00 72.92           C  
ATOM   1818  O   GLY A 234      31.095 -46.553 -22.363  1.00 72.92           O  
ATOM   1819  N   THR A 235      31.653 -44.392 -22.520  1.00 74.32           N  
ATOM   1820  CA  THR A 235      32.234 -44.199 -21.196  1.00 74.32           C  
ATOM   1821  C   THR A 235      31.143 -43.962 -20.156  1.00 74.32           C  
ATOM   1822  CB  THR A 235      33.221 -43.017 -21.186  1.00 74.32           C  
ATOM   1823  O   THR A 235      30.008 -43.630 -20.504  1.00 74.32           O  
ATOM   1824  CG2 THR A 235      34.454 -43.323 -22.031  1.00 74.32           C  
ATOM   1825  OG1 THR A 235      32.571 -41.854 -21.714  1.00 74.32           O  
ATOM   1826  N   SER A 236      31.314 -44.486 -18.930  1.00 77.53           N  
ATOM   1827  CA  SER A 236      30.440 -44.222 -17.792  1.00 77.53           C  
ATOM   1828  C   SER A 236      30.204 -42.726 -17.612  1.00 77.53           C  
ATOM   1829  CB  SER A 236      31.034 -44.810 -16.511  1.00 77.53           C  
ATOM   1830  O   SER A 236      30.942 -41.905 -18.160  1.00 77.53           O  
ATOM   1831  OG  SER A 236      32.236 -44.144 -16.162  1.00 77.53           O  
ATOM   1832  N   THR A 237      29.119 -42.317 -17.069  1.00 75.41           N  
ATOM   1833  CA  THR A 237      28.732 -40.937 -16.799  1.00 75.41           C  
ATOM   1834  C   THR A 237      29.837 -40.202 -16.046  1.00 75.41           C  
ATOM   1835  CB  THR A 237      27.425 -40.873 -15.988  1.00 75.41           C  
ATOM   1836  O   THR A 237      30.152 -39.053 -16.362  1.00 75.41           O  
ATOM   1837  CG2 THR A 237      26.833 -39.467 -16.008  1.00 75.41           C  
ATOM   1838  OG1 THR A 237      26.475 -41.787 -16.550  1.00 75.41           O  
ATOM   1839  N   PHE A 238      30.507 -40.872 -15.154  1.00 76.61           N  
ATOM   1840  CA  PHE A 238      31.531 -40.247 -14.325  1.00 76.61           C  
ATOM   1841  C   PHE A 238      32.743 -39.858 -15.164  1.00 76.61           C  
ATOM   1842  CB  PHE A 238      31.957 -41.188 -13.194  1.00 76.61           C  
ATOM   1843  O   PHE A 238      33.252 -38.742 -15.048  1.00 76.61           O  
ATOM   1844  CG  PHE A 238      32.980 -40.595 -12.263  1.00 76.61           C  
ATOM   1845  CD1 PHE A 238      34.330 -40.887 -12.416  1.00 76.61           C  
ATOM   1846  CD2 PHE A 238      32.592 -39.745 -11.236  1.00 76.61           C  
ATOM   1847  CE1 PHE A 238      35.279 -40.339 -11.556  1.00 76.61           C  
ATOM   1848  CE2 PHE A 238      33.535 -39.194 -10.373  1.00 76.61           C  
ATOM   1849  CZ  PHE A 238      34.878 -39.494 -10.534  1.00 76.61           C  
ATOM   1850  N   ASN A 239      33.222 -40.827 -16.022  1.00 81.15           N  
ATOM   1851  CA  ASN A 239      34.378 -40.564 -16.872  1.00 81.15           C  
ATOM   1852  C   ASN A 239      34.058 -39.533 -17.950  1.00 81.15           C  
ATOM   1853  CB  ASN A 239      34.882 -41.860 -17.510  1.00 81.15           C  
ATOM   1854  O   ASN A 239      34.921 -38.742 -18.335  1.00 81.15           O  
ATOM   1855  CG  ASN A 239      35.554 -42.780 -16.510  1.00 81.15           C  
ATOM   1856  ND2 ASN A 239      35.596 -44.070 -16.826  1.00 81.15           N  
ATOM   1857  OD1 ASN A 239      36.031 -42.336 -15.463  1.00 81.15           O  
ATOM   1858  N   ALA A 240      32.775 -39.566 -18.368  1.00 82.41           N  
ATOM   1859  CA  ALA A 240      32.320 -38.599 -19.363  1.00 82.41           C  
ATOM   1860  C   ALA A 240      32.320 -37.184 -18.793  1.00 82.41           C  
ATOM   1861  CB  ALA A 240      30.926 -38.967 -19.864  1.00 82.41           C  
ATOM   1862  O   ALA A 240      32.625 -36.222 -19.502  1.00 82.41           O  
ATOM   1863  N   MET A 241      32.034 -37.089 -17.531  1.00 81.61           N  
ATOM   1864  CA  MET A 241      32.021 -35.787 -16.871  1.00 81.61           C  
ATOM   1865  C   MET A 241      33.427 -35.202 -16.794  1.00 81.61           C  
ATOM   1866  CB  MET A 241      31.425 -35.901 -15.467  1.00 81.61           C  
ATOM   1867  O   MET A 241      33.626 -34.016 -17.064  1.00 81.61           O  
ATOM   1868  CG  MET A 241      29.906 -35.849 -15.440  1.00 81.61           C  
ATOM   1869  SD  MET A 241      29.233 -35.823 -13.733  1.00 81.61           S  
ATOM   1870  CE  MET A 241      27.470 -36.075 -14.080  1.00 81.61           C  
ATOM   1871  N   ALA A 242      34.412 -36.005 -16.388  1.00 81.62           N  
ATOM   1872  CA  ALA A 242      35.801 -35.560 -16.306  1.00 81.62           C  
ATOM   1873  C   ALA A 242      36.321 -35.129 -17.674  1.00 81.62           C  
ATOM   1874  CB  ALA A 242      36.681 -36.666 -15.730  1.00 81.62           C  
ATOM   1875  O   ALA A 242      37.001 -34.107 -17.793  1.00 81.62           O  
ATOM   1876  N   ALA A 243      35.962 -35.887 -18.724  1.00 85.60           N  
ATOM   1877  CA  ALA A 243      36.376 -35.593 -20.094  1.00 85.60           C  
ATOM   1878  C   ALA A 243      35.684 -34.338 -20.618  1.00 85.60           C  
ATOM   1879  CB  ALA A 243      36.080 -36.781 -21.006  1.00 85.60           C  
ATOM   1880  O   ALA A 243      36.240 -33.616 -21.449  1.00 85.60           O  
ATOM   1881  N   ALA A 244      34.458 -34.148 -20.110  1.00 86.88           N  
ATOM   1882  CA  ALA A 244      33.685 -32.978 -20.518  1.00 86.88           C  
ATOM   1883  C   ALA A 244      34.359 -31.688 -20.059  1.00 86.88           C  
ATOM   1884  CB  ALA A 244      32.264 -33.059 -19.965  1.00 86.88           C  
ATOM   1885  O   ALA A 244      34.330 -30.680 -20.768  1.00 86.88           O  
ATOM   1886  N   PHE A 245      34.994 -31.689 -18.862  1.00 85.89           N  
ATOM   1887  CA  PHE A 245      35.727 -30.527 -18.372  1.00 85.89           C  
ATOM   1888  C   PHE A 245      36.879 -30.180 -19.307  1.00 85.89           C  
ATOM   1889  CB  PHE A 245      36.257 -30.783 -16.957  1.00 85.89           C  
ATOM   1890  O   PHE A 245      37.098 -29.008 -19.622  1.00 85.89           O  
ATOM   1891  CG  PHE A 245      35.234 -30.562 -15.876  1.00 85.89           C  
ATOM   1892  CD1 PHE A 245      34.917 -29.278 -15.452  1.00 85.89           C  
ATOM   1893  CD2 PHE A 245      34.590 -31.640 -15.283  1.00 85.89           C  
ATOM   1894  CE1 PHE A 245      33.970 -29.070 -14.451  1.00 85.89           C  
ATOM   1895  CE2 PHE A 245      33.643 -31.441 -14.283  1.00 85.89           C  
ATOM   1896  CZ  PHE A 245      33.335 -30.155 -13.868  1.00 85.89           C  
ATOM   1897  N   GLN A 246      37.527 -31.217 -19.733  1.00 85.57           N  
ATOM   1898  CA  GLN A 246      38.650 -31.029 -20.644  1.00 85.57           C  
ATOM   1899  C   GLN A 246      38.178 -30.510 -21.999  1.00 85.57           C  
ATOM   1900  CB  GLN A 246      39.422 -32.337 -20.823  1.00 85.57           C  
ATOM   1901  O   GLN A 246      38.826 -29.651 -22.601  1.00 85.57           O  
ATOM   1902  CG  GLN A 246      40.171 -32.785 -19.576  1.00 85.57           C  
ATOM   1903  CD  GLN A 246      41.130 -33.929 -19.845  1.00 85.57           C  
ATOM   1904  NE2 GLN A 246      42.203 -33.999 -19.066  1.00 85.57           N  
ATOM   1905  OE1 GLN A 246      40.907 -34.744 -20.747  1.00 85.57           O  
ATOM   1906  N   GLN A 247      37.019 -31.048 -22.382  1.00 88.06           N  
ATOM   1907  CA  GLN A 247      36.446 -30.621 -23.654  1.00 88.06           C  
ATOM   1908  C   GLN A 247      36.016 -29.158 -23.600  1.00 88.06           C  
ATOM   1909  CB  GLN A 247      35.256 -31.504 -24.030  1.00 88.06           C  
ATOM   1910  O   GLN A 247      36.211 -28.412 -24.563  1.00 88.06           O  
ATOM   1911  CG  GLN A 247      34.586 -31.109 -25.340  1.00 88.06           C  
ATOM   1912  CD  GLN A 247      35.473 -31.346 -26.548  1.00 88.06           C  
ATOM   1913  NE2 GLN A 247      35.166 -30.672 -27.650  1.00 88.06           N  
ATOM   1914  OE1 GLN A 247      36.427 -32.128 -26.490  1.00 88.06           O  
ATOM   1915  N   TRP A 248      35.487 -28.685 -22.551  1.00 88.16           N  
ATOM   1916  CA  TRP A 248      35.007 -27.318 -22.376  1.00 88.16           C  
ATOM   1917  C   TRP A 248      36.162 -26.323 -22.434  1.00 88.16           C  
ATOM   1918  CB  TRP A 248      34.261 -27.176 -21.046  1.00 88.16           C  
ATOM   1919  O   TRP A 248      36.066 -25.290 -23.100  1.00 88.16           O  
ATOM   1920  CG  TRP A 248      33.701 -25.806 -20.805  1.00 88.16           C  
ATOM   1921  CD1 TRP A 248      32.613 -25.243 -21.410  1.00 88.16           C  
ATOM   1922  CD2 TRP A 248      34.207 -24.825 -19.894  1.00 88.16           C  
ATOM   1923  CE2 TRP A 248      33.375 -23.689 -19.999  1.00 88.16           C  
ATOM   1924  CE3 TRP A 248      35.284 -24.797 -18.998  1.00 88.16           C  
ATOM   1925  NE1 TRP A 248      32.411 -23.970 -20.930  1.00 88.16           N  
ATOM   1926  CH2 TRP A 248      34.647 -22.534 -18.372  1.00 88.16           C  
ATOM   1927  CZ2 TRP A 248      33.586 -22.535 -19.240  1.00 88.16           C  
ATOM   1928  CZ3 TRP A 248      35.493 -23.648 -18.244  1.00 88.16           C  
ATOM   1929  N   VAL A 249      37.354 -26.631 -21.858  1.00 88.19           N  
ATOM   1930  CA  VAL A 249      38.472 -25.703 -21.724  1.00 88.19           C  
ATOM   1931  C   VAL A 249      39.397 -25.830 -22.932  1.00 88.19           C  
ATOM   1932  CB  VAL A 249      39.262 -25.951 -20.419  1.00 88.19           C  
ATOM   1933  O   VAL A 249      39.833 -24.823 -23.497  1.00 88.19           O  
ATOM   1934  CG1 VAL A 249      40.509 -25.070 -20.367  1.00 88.19           C  
ATOM   1935  CG2 VAL A 249      38.374 -25.698 -19.202  1.00 88.19           C  
ATOM   1936  N   LYS A 250      39.654 -27.037 -23.494  1.00 86.69           N  
ATOM   1937  CA  LYS A 250      40.695 -27.251 -24.496  1.00 86.69           C  
ATOM   1938  C   LYS A 250      40.100 -27.753 -25.808  1.00 86.69           C  
ATOM   1939  CB  LYS A 250      41.739 -28.243 -23.981  1.00 86.69           C  
ATOM   1940  O   LYS A 250      40.783 -27.781 -26.835  1.00 86.69           O  
ATOM   1941  CG  LYS A 250      42.657 -27.675 -22.908  1.00 86.69           C  
ATOM   1942  CD  LYS A 250      43.906 -28.528 -22.732  1.00 86.69           C  
ATOM   1943  CE  LYS A 250      44.879 -27.899 -21.744  1.00 86.69           C  
ATOM   1944  NZ  LYS A 250      46.110 -28.728 -21.574  1.00 86.69           N  
ATOM   1945  N   CYS A 251      38.870 -28.164 -25.933  1.00 85.92           N  
ATOM   1946  CA  CYS A 251      38.207 -28.693 -27.119  1.00 85.92           C  
ATOM   1947  C   CYS A 251      38.982 -29.871 -27.698  1.00 85.92           C  
ATOM   1948  CB  CYS A 251      38.054 -27.603 -28.179  1.00 85.92           C  
ATOM   1949  O   CYS A 251      39.116 -29.993 -28.916  1.00 85.92           O  
ATOM   1950  SG  CYS A 251      36.918 -26.281 -27.704  1.00 85.92           S  
ATOM   1951  N   ASP A 252      39.617 -30.812 -26.841  1.00 84.13           N  
ATOM   1952  CA  ASP A 252      40.525 -31.856 -27.305  1.00 84.13           C  
ATOM   1953  C   ASP A 252      39.868 -33.232 -27.223  1.00 84.13           C  
ATOM   1954  CB  ASP A 252      41.820 -31.842 -26.489  1.00 84.13           C  
ATOM   1955  O   ASP A 252      40.370 -34.200 -27.798  1.00 84.13           O  
ATOM   1956  CG  ASP A 252      42.693 -30.635 -26.783  1.00 84.13           C  
ATOM   1957  OD1 ASP A 252      42.460 -29.947 -27.800  1.00 84.13           O  
ATOM   1958  OD2 ASP A 252      43.625 -30.372 -25.993  1.00 84.13           O  
ATOM   1959  N   VAL A 253      38.756 -33.416 -26.541  1.00 83.58           N  
ATOM   1960  CA  VAL A 253      38.167 -34.731 -26.313  1.00 83.58           C  
ATOM   1961  C   VAL A 253      37.294 -35.121 -27.504  1.00 83.58           C  
ATOM   1962  CB  VAL A 253      37.337 -34.764 -25.010  1.00 83.58           C  
ATOM   1963  O   VAL A 253      37.449 -36.207 -28.066  1.00 83.58           O  
ATOM   1964  CG1 VAL A 253      36.685 -36.132 -24.819  1.00 83.58           C  
ATOM   1965  CG2 VAL A 253      38.215 -34.415 -23.810  1.00 83.58           C  
ATOM   1966  N   LEU A 254      36.461 -34.168 -27.948  1.00 82.55           N  
ATOM   1967  CA  LEU A 254      35.614 -34.401 -29.112  1.00 82.55           C  
ATOM   1968  C   LEU A 254      36.259 -33.841 -30.375  1.00 82.55           C  
ATOM   1969  CB  LEU A 254      34.234 -33.770 -28.906  1.00 82.55           C  
ATOM   1970  O   LEU A 254      37.116 -32.957 -30.300  1.00 82.55           O  
ATOM   1971  CG  LEU A 254      33.376 -34.366 -27.789  1.00 82.55           C  
ATOM   1972  CD1 LEU A 254      32.156 -33.487 -27.533  1.00 82.55           C  
ATOM   1973  CD2 LEU A 254      32.952 -35.788 -28.141  1.00 82.55           C  
ATOM   1974  N   SER A 255      36.100 -34.492 -31.596  1.00 79.23           N  
ATOM   1975  CA  SER A 255      36.664 -34.071 -32.874  1.00 79.23           C  
ATOM   1976  C   SER A 255      36.257 -32.641 -33.213  1.00 79.23           C  
ATOM   1977  CB  SER A 255      36.221 -35.014 -33.993  1.00 79.23           C  
ATOM   1978  O   SER A 255      37.025 -31.901 -33.831  1.00 79.23           O  
ATOM   1979  OG  SER A 255      34.809 -35.024 -34.113  1.00 79.23           O  
ATOM   1980  N   GLN A 256      35.074 -32.233 -32.719  1.00 79.17           N  
ATOM   1981  CA  GLN A 256      34.547 -30.892 -32.950  1.00 79.17           C  
ATOM   1982  C   GLN A 256      33.801 -30.376 -31.723  1.00 79.17           C  
ATOM   1983  CB  GLN A 256      33.624 -30.881 -34.169  1.00 79.17           C  
ATOM   1984  O   GLN A 256      33.250 -31.161 -30.948  1.00 79.17           O  
ATOM   1985  CG  GLN A 256      34.318 -31.260 -35.470  1.00 79.17           C  
ATOM   1986  CD  GLN A 256      34.193 -30.189 -36.537  1.00 79.17           C  
ATOM   1987  NE2 GLN A 256      35.016 -30.287 -37.576  1.00 79.17           N  
ATOM   1988  OE1 GLN A 256      33.363 -29.281 -36.429  1.00 79.17           O  
ATOM   1989  N   PRO A 257      33.926 -29.069 -31.473  1.00 81.23           N  
ATOM   1990  CA  PRO A 257      33.172 -28.515 -30.345  1.00 81.23           C  
ATOM   1991  C   PRO A 257      31.665 -28.716 -30.488  1.00 81.23           C  
ATOM   1992  CB  PRO A 257      33.530 -27.027 -30.379  1.00 81.23           C  
ATOM   1993  O   PRO A 257      31.133 -28.658 -31.599  1.00 81.23           O  
ATOM   1994  CG  PRO A 257      34.020 -26.783 -31.769  1.00 81.23           C  
ATOM   1995  CD  PRO A 257      34.481 -28.090 -32.349  1.00 81.23           C  
ATOM   1996  N   VAL A 258      30.904 -29.228 -29.459  1.00 79.76           N  
ATOM   1997  CA  VAL A 258      29.485 -29.569 -29.436  1.00 79.76           C  
ATOM   1998  C   VAL A 258      28.664 -28.334 -29.070  1.00 79.76           C  
ATOM   1999  CB  VAL A 258      29.193 -30.716 -28.443  1.00 79.76           C  
ATOM   2000  O   VAL A 258      27.434 -28.349 -29.164  1.00 79.76           O  
ATOM   2001  CG1 VAL A 258      27.728 -31.142 -28.526  1.00 79.76           C  
ATOM   2002  CG2 VAL A 258      30.114 -31.904 -28.717  1.00 79.76           C  
ATOM   2003  N   GLY A 259      29.306 -27.180 -29.130  1.00 75.40           N  
ATOM   2004  CA  GLY A 259      28.641 -25.937 -28.774  1.00 75.40           C  
ATOM   2005  C   GLY A 259      29.608 -24.809 -28.468  1.00 75.40           C  
ATOM   2006  O   GLY A 259      30.679 -24.721 -29.073  1.00 75.40           O  
ATOM   2007  N   GLU A 260      29.086 -23.856 -27.663  1.00 79.42           N  
ATOM   2008  CA  GLU A 260      29.905 -22.689 -27.349  1.00 79.42           C  
ATOM   2009  C   GLU A 260      30.817 -22.961 -26.156  1.00 79.42           C  
ATOM   2010  CB  GLU A 260      29.022 -21.471 -27.069  1.00 79.42           C  
ATOM   2011  O   GLU A 260      30.654 -22.358 -25.093  1.00 79.42           O  
ATOM   2012  CG  GLU A 260      28.335 -20.912 -28.306  1.00 79.42           C  
ATOM   2013  CD  GLU A 260      27.662 -19.570 -28.064  1.00 79.42           C  
ATOM   2014  OE1 GLU A 260      27.129 -18.975 -29.029  1.00 79.42           O  
ATOM   2015  OE2 GLU A 260      27.670 -19.108 -26.901  1.00 79.42           O  
ATOM   2016  N   GLU A 261      31.699 -23.947 -26.407  1.00 85.91           N  
ATOM   2017  CA  GLU A 261      32.703 -24.235 -25.387  1.00 85.91           C  
ATOM   2018  C   GLU A 261      33.673 -23.069 -25.222  1.00 85.91           C  
ATOM   2019  CB  GLU A 261      33.471 -25.513 -25.735  1.00 85.91           C  
ATOM   2020  O   GLU A 261      33.824 -22.247 -26.128  1.00 85.91           O  
ATOM   2021  CG  GLU A 261      32.580 -26.728 -25.947  1.00 85.91           C  
ATOM   2022  CD  GLU A 261      33.318 -27.916 -26.544  1.00 85.91           C  
ATOM   2023  OE1 GLU A 261      32.656 -28.884 -26.983  1.00 85.91           O  
ATOM   2024  OE2 GLU A 261      34.568 -27.879 -26.573  1.00 85.91           O  
ATOM   2025  N   LEU A 262      34.226 -22.854 -24.065  1.00 88.38           N  
ATOM   2026  CA  LEU A 262      35.152 -21.757 -23.807  1.00 88.38           C  
ATOM   2027  C   LEU A 262      36.271 -21.735 -24.843  1.00 88.38           C  
ATOM   2028  CB  LEU A 262      35.746 -21.878 -22.401  1.00 88.38           C  
ATOM   2029  O   LEU A 262      36.602 -20.676 -25.383  1.00 88.38           O  
ATOM   2030  CG  LEU A 262      36.745 -20.794 -21.991  1.00 88.38           C  
ATOM   2031  CD1 LEU A 262      36.063 -19.430 -21.961  1.00 88.38           C  
ATOM   2032  CD2 LEU A 262      37.361 -21.119 -20.635  1.00 88.38           C  
ATOM   2033  N   CYS A 263      36.872 -22.839 -25.152  1.00 87.31           N  
ATOM   2034  CA  CYS A 263      37.982 -22.942 -26.093  1.00 87.31           C  
ATOM   2035  C   CYS A 263      37.541 -22.555 -27.500  1.00 87.31           C  
ATOM   2036  CB  CYS A 263      38.550 -24.361 -26.099  1.00 87.31           C  
ATOM   2037  O   CYS A 263      38.252 -21.834 -28.201  1.00 87.31           O  
ATOM   2038  SG  CYS A 263      37.353 -25.622 -26.586  1.00 87.31           S  
ATOM   2039  N   ALA A 264      36.433 -23.059 -27.879  1.00 86.55           N  
ATOM   2040  CA  ALA A 264      35.907 -22.761 -29.208  1.00 86.55           C  
ATOM   2041  C   ALA A 264      35.585 -21.276 -29.351  1.00 86.55           C  
ATOM   2042  CB  ALA A 264      34.664 -23.602 -29.489  1.00 86.55           C  
ATOM   2043  O   ALA A 264      35.871 -20.669 -30.385  1.00 86.55           O  
ATOM   2044  N   TRP A 265      35.018 -20.703 -28.279  1.00 88.16           N  
ATOM   2045  CA  TRP A 265      34.696 -19.280 -28.274  1.00 88.16           C  
ATOM   2046  C   TRP A 265      35.966 -18.435 -28.276  1.00 88.16           C  
ATOM   2047  CB  TRP A 265      33.835 -18.928 -27.058  1.00 88.16           C  
ATOM   2048  O   TRP A 265      36.061 -17.449 -29.011  1.00 88.16           O  
ATOM   2049  CG  TRP A 265      33.508 -17.469 -26.946  1.00 88.16           C  
ATOM   2050  CD1 TRP A 265      32.497 -16.800 -27.579  1.00 88.16           C  
ATOM   2051  CD2 TRP A 265      34.198 -16.497 -26.154  1.00 88.16           C  
ATOM   2052  CE2 TRP A 265      33.551 -15.258 -26.355  1.00 88.16           C  
ATOM   2053  CE3 TRP A 265      35.302 -16.554 -25.293  1.00 88.16           C  
ATOM   2054  NE1 TRP A 265      32.518 -15.470 -27.228  1.00 88.16           N  
ATOM   2055  CH2 TRP A 265      35.054 -14.168 -24.888  1.00 88.16           C  
ATOM   2056  CZ2 TRP A 265      33.972 -14.084 -25.725  1.00 88.16           C  
ATOM   2057  CZ3 TRP A 265      35.720 -15.385 -24.667  1.00 88.16           C  
ATOM   2058  N   ALA A 266      36.851 -18.788 -27.424  1.00 85.54           N  
ATOM   2059  CA  ALA A 266      38.112 -18.059 -27.329  1.00 85.54           C  
ATOM   2060  C   ALA A 266      38.858 -18.077 -28.660  1.00 85.54           C  
ATOM   2061  CB  ALA A 266      38.986 -18.649 -26.225  1.00 85.54           C  
ATOM   2062  O   ALA A 266      39.441 -17.069 -29.066  1.00 85.54           O  
ATOM   2063  N   ALA A 267      38.861 -19.238 -29.316  1.00 83.06           N  
ATOM   2064  CA  ALA A 267      39.519 -19.386 -30.612  1.00 83.06           C  
ATOM   2065  C   ALA A 267      38.866 -18.494 -31.664  1.00 83.06           C  
ATOM   2066  CB  ALA A 267      39.487 -20.845 -31.062  1.00 83.06           C  
ATOM   2067  O   ALA A 267      39.554 -17.908 -32.503  1.00 83.06           O  
ATOM   2068  N   ALA A 268      37.539 -18.410 -31.596  1.00 82.29           N  
ATOM   2069  CA  ALA A 268      36.784 -17.586 -32.537  1.00 82.29           C  
ATOM   2070  C   ALA A 268      37.090 -16.105 -32.338  1.00 82.29           C  
ATOM   2071  CB  ALA A 268      35.286 -17.842 -32.385  1.00 82.29           C  
ATOM   2072  O   ALA A 268      37.135 -15.338 -33.303  1.00 82.29           O  
ATOM   2073  N   GLN A 269      37.362 -15.641 -31.123  1.00 78.23           N  
ATOM   2074  CA  GLN A 269      37.676 -14.245 -30.836  1.00 78.23           C  
ATOM   2075  C   GLN A 269      39.076 -13.885 -31.325  1.00 78.23           C  
ATOM   2076  CB  GLN A 269      37.553 -13.964 -29.338  1.00 78.23           C  
ATOM   2077  O   GLN A 269      39.322 -12.749 -31.735  1.00 78.23           O  
ATOM   2078  CG  GLN A 269      36.118 -13.954 -28.829  1.00 78.23           C  
ATOM   2079  CD  GLN A 269      35.287 -12.842 -29.440  1.00 78.23           C  
ATOM   2080  NE2 GLN A 269      33.981 -13.066 -29.544  1.00 78.23           N  
ATOM   2081  OE1 GLN A 269      35.813 -11.789 -29.815  1.00 78.23           O  
ATOM   2082  N   ASN A 270      39.987 -14.866 -31.328  1.00 77.76           N  
ATOM   2083  CA  ASN A 270      41.370 -14.646 -31.740  1.00 77.76           C  
ATOM   2084  C   ASN A 270      41.581 -15.005 -33.208  1.00 77.76           C  
ATOM   2085  CB  ASN A 270      42.327 -15.447 -30.855  1.00 77.76           C  
ATOM   2086  O   ASN A 270      42.664 -14.787 -33.755  1.00 77.76           O  
ATOM   2087  CG  ASN A 270      42.423 -14.891 -29.447  1.00 77.76           C  
ATOM   2088  ND2 ASN A 270      42.992 -15.674 -28.538  1.00 77.76           N  
ATOM   2089  OD1 ASN A 270      41.988 -13.768 -29.179  1.00 77.76           O  
ATOM   2090  N   GLY A 271      40.485 -15.424 -33.939  1.00 70.96           N  
ATOM   2091  CA  GLY A 271      40.646 -15.882 -35.310  1.00 70.96           C  
ATOM   2092  C   GLY A 271      41.503 -17.128 -35.426  1.00 70.96           C  
ATOM   2093  O   GLY A 271      42.167 -17.339 -36.443  1.00 70.96           O  
ATOM   2094  N   SER A 272      41.727 -17.887 -34.286  1.00 66.78           N  
ATOM   2095  CA  SER A 272      42.550 -19.091 -34.264  1.00 66.78           C  
ATOM   2096  C   SER A 272      41.690 -20.349 -34.201  1.00 66.78           C  
ATOM   2097  CB  SER A 272      43.512 -19.062 -33.075  1.00 66.78           C  
ATOM   2098  O   SER A 272      40.484 -20.271 -33.957  1.00 66.78           O  
ATOM   2099  OG  SER A 272      42.819 -18.763 -31.875  1.00 66.78           O  
ATOM   2100  N   ALA A 273      42.258 -21.525 -34.755  1.00 61.35           N  
ATOM   2101  CA  ALA A 273      41.614 -22.831 -34.646  1.00 61.35           C  
ATOM   2102  C   ALA A 273      41.336 -23.185 -33.188  1.00 61.35           C  
ATOM   2103  CB  ALA A 273      42.481 -23.908 -35.295  1.00 61.35           C  
ATOM   2104  O   ALA A 273      42.068 -22.763 -32.289  1.00 61.35           O  
ATOM   2105  N   PRO A 274      40.104 -23.792 -32.859  1.00 57.62           N  
ATOM   2106  CA  PRO A 274      39.682 -24.242 -31.530  1.00 57.62           C  
ATOM   2107  C   PRO A 274      40.715 -25.142 -30.856  1.00 57.62           C  
ATOM   2108  CB  PRO A 274      38.389 -25.011 -31.813  1.00 57.62           C  
ATOM   2109  O   PRO A 274      41.298 -26.013 -31.506  1.00 57.62           O  
ATOM   2110  CG  PRO A 274      38.175 -24.870 -33.285  1.00 57.62           C  
ATOM   2111  CD  PRO A 274      39.370 -24.181 -33.877  1.00 57.62           C  
ATOM   2112  N   GLY A 275      41.662 -24.606 -30.072  1.00 55.23           N  
ATOM   2113  CA  GLY A 275      42.633 -25.436 -29.378  1.00 55.23           C  
ATOM   2114  C   GLY A 275      43.636 -24.632 -28.572  1.00 55.23           C  
ATOM   2115  O   GLY A 275      44.481 -25.202 -27.878  1.00 55.23           O  
ATOM   2116  N   SER A 276      43.236 -23.565 -27.823  1.00 54.06           N  
ATOM   2117  CA  SER A 276      44.242 -23.155 -26.848  1.00 54.06           C  
ATOM   2118  C   SER A 276      43.685 -22.113 -25.884  1.00 54.06           C  
ATOM   2119  CB  SER A 276      45.478 -22.598 -27.555  1.00 54.06           C  
ATOM   2120  O   SER A 276      43.557 -20.939 -26.237  1.00 54.06           O  
ATOM   2121  OG  SER A 276      45.170 -21.391 -28.231  1.00 54.06           O  
ATOM   2122  N   SER A 277      42.521 -22.420 -25.222  1.00 62.58           N  
ATOM   2123  CA  SER A 277      42.450 -21.480 -24.107  1.00 62.58           C  
ATOM   2124  C   SER A 277      43.674 -21.598 -23.206  1.00 62.58           C  
ATOM   2125  CB  SER A 277      41.179 -21.714 -23.288  1.00 62.58           C  
ATOM   2126  O   SER A 277      44.258 -22.676 -23.081  1.00 62.58           O  
ATOM   2127  OG  SER A 277      41.218 -22.980 -22.651  1.00 62.58           O  
ATOM   2128  N   ASP A 278      44.658 -20.657 -23.226  1.00 71.99           N  
ATOM   2129  CA  ASP A 278      45.841 -20.605 -22.372  1.00 71.99           C  
ATOM   2130  C   ASP A 278      45.496 -20.975 -20.932  1.00 71.99           C  
ATOM   2131  CB  ASP A 278      46.476 -19.214 -22.420  1.00 71.99           C  
ATOM   2132  O   ASP A 278      46.369 -20.984 -20.061  1.00 71.99           O  
ATOM   2133  CG  ASP A 278      47.170 -18.924 -23.739  1.00 71.99           C  
ATOM   2134  OD1 ASP A 278      47.576 -19.878 -24.438  1.00 71.99           O  
ATOM   2135  OD2 ASP A 278      47.315 -17.731 -24.083  1.00 71.99           O  
ATOM   2136  N   ILE A 279      44.142 -21.493 -20.678  1.00 82.39           N  
ATOM   2137  CA  ILE A 279      43.770 -21.858 -19.315  1.00 82.39           C  
ATOM   2138  C   ILE A 279      44.057 -23.339 -19.080  1.00 82.39           C  
ATOM   2139  CB  ILE A 279      42.282 -21.549 -19.034  1.00 82.39           C  
ATOM   2140  O   ILE A 279      43.712 -24.184 -19.910  1.00 82.39           O  
ATOM   2141  CG1 ILE A 279      42.006 -20.050 -19.202  1.00 82.39           C  
ATOM   2142  CG2 ILE A 279      41.887 -22.025 -17.633  1.00 82.39           C  
ATOM   2143  CD1 ILE A 279      40.537 -19.672 -19.072  1.00 82.39           C  
ATOM   2144  N   SER A 280      44.849 -23.706 -17.971  1.00 83.10           N  
ATOM   2145  CA  SER A 280      45.161 -25.092 -17.636  1.00 83.10           C  
ATOM   2146  C   SER A 280      43.894 -25.892 -17.354  1.00 83.10           C  
ATOM   2147  CB  SER A 280      46.094 -25.154 -16.426  1.00 83.10           C  
ATOM   2148  O   SER A 280      42.871 -25.326 -16.964  1.00 83.10           O  
ATOM   2149  OG  SER A 280      45.394 -24.836 -15.235  1.00 83.10           O  
ATOM   2150  N   VAL A 281      43.856 -27.161 -17.651  1.00 82.59           N  
ATOM   2151  CA  VAL A 281      42.727 -28.056 -17.423  1.00 82.59           C  
ATOM   2152  C   VAL A 281      42.316 -28.006 -15.953  1.00 82.59           C  
ATOM   2153  CB  VAL A 281      43.062 -29.508 -17.832  1.00 82.59           C  
ATOM   2154  O   VAL A 281      41.124 -27.990 -15.635  1.00 82.59           O  
ATOM   2155  CG1 VAL A 281      41.912 -30.449 -17.477  1.00 82.59           C  
ATOM   2156  CG2 VAL A 281      43.374 -29.582 -19.326  1.00 82.59           C  
ATOM   2157  N   GLU A 282      43.293 -27.902 -15.037  1.00 83.63           N  
ATOM   2158  CA  GLU A 282      43.024 -27.859 -13.603  1.00 83.63           C  
ATOM   2159  C   GLU A 282      42.274 -26.586 -13.220  1.00 83.63           C  
ATOM   2160  CB  GLU A 282      44.328 -27.961 -12.808  1.00 83.63           C  
ATOM   2161  O   GLU A 282      41.307 -26.635 -12.457  1.00 83.63           O  
ATOM   2162  CG  GLU A 282      44.997 -29.324 -12.896  1.00 83.63           C  
ATOM   2163  CD  GLU A 282      45.905 -29.470 -14.107  1.00 83.63           C  
ATOM   2164  OE1 GLU A 282      46.285 -30.614 -14.447  1.00 83.63           O  
ATOM   2165  OE2 GLU A 282      46.239 -28.432 -14.721  1.00 83.63           O  
ATOM   2166  N   ALA A 283      42.778 -25.470 -13.751  1.00 85.09           N  
ATOM   2167  CA  ALA A 283      42.128 -24.191 -13.480  1.00 85.09           C  
ATOM   2168  C   ALA A 283      40.734 -24.142 -14.098  1.00 85.09           C  
ATOM   2169  CB  ALA A 283      42.981 -23.039 -14.005  1.00 85.09           C  
ATOM   2170  O   ALA A 283      39.791 -23.644 -13.479  1.00 85.09           O  
ATOM   2171  N   GLY A 284      40.578 -24.624 -15.306  1.00 84.46           N  
ATOM   2172  CA  GLY A 284      39.287 -24.681 -15.974  1.00 84.46           C  
ATOM   2173  C   GLY A 284      38.267 -25.522 -15.231  1.00 84.46           C  
ATOM   2174  O   GLY A 284      37.103 -25.133 -15.110  1.00 84.46           O  
ATOM   2175  N   THR A 285      38.761 -26.666 -14.715  1.00 83.72           N  
ATOM   2176  CA  THR A 285      37.899 -27.560 -13.950  1.00 83.72           C  
ATOM   2177  C   THR A 285      37.421 -26.884 -12.668  1.00 83.72           C  
ATOM   2178  CB  THR A 285      38.624 -28.873 -13.602  1.00 83.72           C  
ATOM   2179  O   THR A 285      36.247 -26.986 -12.306  1.00 83.72           O  
ATOM   2180  CG2 THR A 285      37.680 -29.857 -12.918  1.00 83.72           C  
ATOM   2181  OG1 THR A 285      39.127 -29.468 -14.804  1.00 83.72           O  
ATOM   2182  N   ALA A 286      38.304 -26.202 -12.017  1.00 84.43           N  
ATOM   2183  CA  ALA A 286      37.963 -25.491 -10.787  1.00 84.43           C  
ATOM   2184  C   ALA A 286      36.931 -24.399 -11.053  1.00 84.43           C  
ATOM   2185  CB  ALA A 286      39.217 -24.891 -10.155  1.00 84.43           C  
ATOM   2186  O   ALA A 286      35.988 -24.225 -10.277  1.00 84.43           O  
ATOM   2187  N   LEU A 287      37.075 -23.678 -12.184  1.00 87.47           N  
ATOM   2188  CA  LEU A 287      36.161 -22.594 -12.528  1.00 87.47           C  
ATOM   2189  C   LEU A 287      34.769 -23.136 -12.837  1.00 87.47           C  
ATOM   2190  CB  LEU A 287      36.692 -21.805 -13.727  1.00 87.47           C  
ATOM   2191  O   LEU A 287      33.776 -22.662 -12.279  1.00 87.47           O  
ATOM   2192  CG  LEU A 287      37.812 -20.804 -13.438  1.00 87.47           C  
ATOM   2193  CD1 LEU A 287      38.492 -20.381 -14.736  1.00 87.47           C  
ATOM   2194  CD2 LEU A 287      37.266 -19.590 -12.694  1.00 87.47           C  
ATOM   2195  N   LEU A 288      34.740 -24.092 -13.747  1.00 84.69           N  
ATOM   2196  CA  LEU A 288      33.451 -24.635 -14.161  1.00 84.69           C  
ATOM   2197  C   LEU A 288      32.734 -25.290 -12.986  1.00 84.69           C  
ATOM   2198  CB  LEU A 288      33.634 -25.650 -15.292  1.00 84.69           C  
ATOM   2199  O   LEU A 288      31.520 -25.140 -12.831  1.00 84.69           O  
ATOM   2200  CG  LEU A 288      32.355 -26.181 -15.942  1.00 84.69           C  
ATOM   2201  CD1 LEU A 288      31.525 -25.028 -16.498  1.00 84.69           C  
ATOM   2202  CD2 LEU A 288      32.690 -27.184 -17.040  1.00 84.69           C  
ATOM   2203  N   SER A 289      33.523 -26.027 -12.125  1.00 82.16           N  
ATOM   2204  CA  SER A 289      32.926 -26.638 -10.942  1.00 82.16           C  
ATOM   2205  C   SER A 289      32.348 -25.582 -10.006  1.00 82.16           C  
ATOM   2206  CB  SER A 289      33.959 -27.482 -10.195  1.00 82.16           C  
ATOM   2207  O   SER A 289      31.272 -25.773  -9.436  1.00 82.16           O  
ATOM   2208  OG  SER A 289      35.043 -26.680  -9.758  1.00 82.16           O  
ATOM   2209  N   ALA A 290      33.079 -24.507  -9.864  1.00 84.72           N  
ATOM   2210  CA  ALA A 290      32.602 -23.403  -9.035  1.00 84.72           C  
ATOM   2211  C   ALA A 290      31.332 -22.790  -9.617  1.00 84.72           C  
ATOM   2212  CB  ALA A 290      33.687 -22.337  -8.894  1.00 84.72           C  
ATOM   2213  O   ALA A 290      30.379 -22.509  -8.886  1.00 84.72           O  
ATOM   2214  N   PHE A 291      31.274 -22.606 -10.921  1.00 87.03           N  
ATOM   2215  CA  PHE A 291      30.139 -21.965 -11.574  1.00 87.03           C  
ATOM   2216  C   PHE A 291      28.908 -22.862 -11.524  1.00 87.03           C  
ATOM   2217  CB  PHE A 291      30.477 -21.619 -13.027  1.00 87.03           C  
ATOM   2218  O   PHE A 291      27.789 -22.381 -11.334  1.00 87.03           O  
ATOM   2219  CG  PHE A 291      31.539 -20.561 -13.168  1.00 87.03           C  
ATOM   2220  CD1 PHE A 291      31.841 -19.715 -12.108  1.00 87.03           C  
ATOM   2221  CD2 PHE A 291      32.234 -20.413 -14.361  1.00 87.03           C  
ATOM   2222  CE1 PHE A 291      32.823 -18.735 -12.235  1.00 87.03           C  
ATOM   2223  CE2 PHE A 291      33.216 -19.436 -14.495  1.00 87.03           C  
ATOM   2224  CZ  PHE A 291      33.509 -18.598 -13.432  1.00 87.03           C  
ATOM   2225  N   LEU A 292      29.094 -24.121 -11.730  1.00 81.93           N  
ATOM   2226  CA  LEU A 292      27.976 -25.058 -11.765  1.00 81.93           C  
ATOM   2227  C   LEU A 292      27.474 -25.358 -10.357  1.00 81.93           C  
ATOM   2228  CB  LEU A 292      28.389 -26.359 -12.460  1.00 81.93           C  
ATOM   2229  O   LEU A 292      26.283 -25.608 -10.159  1.00 81.93           O  
ATOM   2230  CG  LEU A 292      28.608 -26.280 -13.972  1.00 81.93           C  
ATOM   2231  CD1 LEU A 292      29.136 -27.609 -14.501  1.00 81.93           C  
ATOM   2232  CD2 LEU A 292      27.314 -25.892 -14.680  1.00 81.93           C  
ATOM   2233  N   GLY A 293      28.321 -25.125  -9.350  1.00 73.76           N  
ATOM   2234  CA  GLY A 293      27.955 -25.480  -7.989  1.00 73.76           C  
ATOM   2235  C   GLY A 293      27.644 -26.956  -7.820  1.00 73.76           C  
ATOM   2236  O   GLY A 293      28.133 -27.789  -8.585  1.00 73.76           O  
ATOM   2237  N   ASN A 294      27.029 -27.354  -6.723  1.00 65.72           N  
ATOM   2238  CA  ASN A 294      26.610 -28.724  -6.449  1.00 65.72           C  
ATOM   2239  C   ASN A 294      25.260 -29.036  -7.087  1.00 65.72           C  
ATOM   2240  CB  ASN A 294      26.556 -28.978  -4.941  1.00 65.72           C  
ATOM   2241  O   ASN A 294      24.236 -28.479  -6.688  1.00 65.72           O  
ATOM   2242  CG  ASN A 294      27.100 -30.340  -4.557  1.00 65.72           C  
ATOM   2243  ND2 ASN A 294      27.265 -30.569  -3.260  1.00 65.72           N  
ATOM   2244  OD1 ASN A 294      27.370 -31.179  -5.420  1.00 65.72           O  
ATOM   2245  N   ALA A 295      25.221 -29.731  -8.133  1.00 55.34           N  
ATOM   2246  CA  ALA A 295      24.011 -30.111  -8.856  1.00 55.34           C  
ATOM   2247  C   ALA A 295      22.972 -30.709  -7.911  1.00 55.34           C  
ATOM   2248  CB  ALA A 295      24.345 -31.100  -9.970  1.00 55.34           C  
ATOM   2249  O   ALA A 295      21.767 -30.569  -8.134  1.00 55.34           O  
ATOM   2250  N   SER A 296      23.418 -31.396  -6.799  1.00 50.18           N  
ATOM   2251  CA  SER A 296      22.485 -32.024  -5.870  1.00 50.18           C  
ATOM   2252  C   SER A 296      21.722 -30.980  -5.062  1.00 50.18           C  
ATOM   2253  CB  SER A 296      23.226 -32.971  -4.924  1.00 50.18           C  
ATOM   2254  O   SER A 296      20.667 -31.274  -4.496  1.00 50.18           O  
ATOM   2255  OG  SER A 296      24.151 -32.258  -4.121  1.00 50.18           O  
ATOM   2256  N   ARG A 297      22.181 -29.795  -5.085  1.00 48.74           N  
ATOM   2257  CA  ARG A 297      21.556 -28.732  -4.304  1.00 48.74           C  
ATOM   2258  C   ARG A 297      20.782 -27.774  -5.203  1.00 48.74           C  
ATOM   2259  CB  ARG A 297      22.608 -27.963  -3.502  1.00 48.74           C  
ATOM   2260  O   ARG A 297      20.359 -26.704  -4.760  1.00 48.74           O  
ATOM   2261  CG  ARG A 297      23.111 -28.706  -2.274  1.00 48.74           C  
ATOM   2262  CD  ARG A 297      24.026 -27.835  -1.424  1.00 48.74           C  
ATOM   2263  NE  ARG A 297      24.514 -28.552  -0.249  1.00 48.74           N  
ATOM   2264  NH1 ARG A 297      25.652 -26.748   0.636  1.00 48.74           N  
ATOM   2265  NH2 ARG A 297      25.663 -28.763   1.728  1.00 48.74           N  
ATOM   2266  CZ  ARG A 297      25.275 -28.019   0.702  1.00 48.74           C  
ATOM   2267  N   ALA A 298      20.633 -28.021  -6.486  1.00 48.18           N  
ATOM   2268  CA  ALA A 298      19.894 -27.169  -7.414  1.00 48.18           C  
ATOM   2269  C   ALA A 298      18.435 -27.033  -6.991  1.00 48.18           C  
ATOM   2270  CB  ALA A 298      19.984 -27.726  -8.833  1.00 48.18           C  
ATOM   2271  O   ALA A 298      17.830 -27.993  -6.508  1.00 48.18           O  
ATOM   2272  N   ASP A 299      17.952 -25.783  -6.673  1.00 47.24           N  
ATOM   2273  CA  ASP A 299      16.563 -25.494  -6.332  1.00 47.24           C  
ATOM   2274  C   ASP A 299      15.636 -25.784  -7.510  1.00 47.24           C  
ATOM   2275  CB  ASP A 299      16.411 -24.037  -5.890  1.00 47.24           C  
ATOM   2276  O   ASP A 299      16.069 -26.330  -8.527  1.00 47.24           O  
ATOM   2277  CG  ASP A 299      16.754 -23.045  -6.988  1.00 47.24           C  
ATOM   2278  OD1 ASP A 299      16.902 -23.458  -8.159  1.00 47.24           O  
ATOM   2279  OD2 ASP A 299      16.881 -21.841  -6.679  1.00 47.24           O  
ATOM   2280  N   ALA A 300      14.337 -25.810  -7.278  1.00 39.01           N  
ATOM   2281  CA  ALA A 300      13.228 -26.033  -8.203  1.00 39.01           C  
ATOM   2282  C   ALA A 300      13.473 -25.325  -9.533  1.00 39.01           C  
ATOM   2283  CB  ALA A 300      11.916 -25.558  -7.585  1.00 39.01           C  
ATOM   2284  O   ALA A 300      12.967 -25.752 -10.573  1.00 39.01           O  
ATOM   2285  N   GLN A 301      14.457 -24.345  -9.565  1.00 44.39           N  
ATOM   2286  CA  GLN A 301      14.736 -23.577 -10.774  1.00 44.39           C  
ATOM   2287  C   GLN A 301      15.962 -24.122 -11.501  1.00 44.39           C  
ATOM   2288  CB  GLN A 301      14.940 -22.099 -10.436  1.00 44.39           C  
ATOM   2289  O   GLN A 301      16.394 -23.559 -12.508  1.00 44.39           O  
ATOM   2290  CG  GLN A 301      13.678 -21.399  -9.953  1.00 44.39           C  
ATOM   2291  CD  GLN A 301      13.909 -19.937  -9.617  1.00 44.39           C  
ATOM   2292  NE2 GLN A 301      12.907 -19.300  -9.022  1.00 44.39           N  
ATOM   2293  OE1 GLN A 301      14.980 -19.386  -9.890  1.00 44.39           O  
ATOM   2294  N   GLY A 302      16.525 -25.327 -10.908  1.00 49.77           N  
ATOM   2295  CA  GLY A 302      17.604 -26.010 -11.604  1.00 49.77           C  
ATOM   2296  C   GLY A 302      18.959 -25.363 -11.388  1.00 49.77           C  
ATOM   2297  O   GLY A 302      19.940 -25.732 -12.036  1.00 49.77           O  
ATOM   2298  N   SER A 303      19.092 -24.308 -10.456  1.00 53.09           N  
ATOM   2299  CA  SER A 303      20.414 -23.732 -10.229  1.00 53.09           C  
ATOM   2300  C   SER A 303      20.788 -23.774  -8.751  1.00 53.09           C  
ATOM   2301  CB  SER A 303      20.465 -22.290 -10.735  1.00 53.09           C  
ATOM   2302  O   SER A 303      19.922 -23.651  -7.882  1.00 53.09           O  
ATOM   2303  OG  SER A 303      19.566 -21.470 -10.008  1.00 53.09           O  
ATOM   2304  N   ASP A 304      22.117 -24.155  -8.418  1.00 66.30           N  
ATOM   2305  CA  ASP A 304      22.772 -24.162  -7.114  1.00 66.30           C  
ATOM   2306  C   ASP A 304      23.135 -22.746  -6.673  1.00 66.30           C  
ATOM   2307  CB  ASP A 304      24.025 -25.040  -7.147  1.00 66.30           C  
ATOM   2308  O   ASP A 304      23.801 -22.013  -7.407  1.00 66.30           O  
ATOM   2309  CG  ASP A 304      24.686 -25.181  -5.787  1.00 66.30           C  
ATOM   2310  OD1 ASP A 304      24.135 -24.677  -4.785  1.00 66.30           O  
ATOM   2311  OD2 ASP A 304      25.770 -25.800  -5.718  1.00 66.30           O  
ATOM   2312  N   PRO A 305      22.532 -22.250  -5.479  1.00 67.63           N  
ATOM   2313  CA  PRO A 305      22.861 -20.925  -4.951  1.00 67.63           C  
ATOM   2314  C   PRO A 305      24.363 -20.649  -4.942  1.00 67.63           C  
ATOM   2315  CB  PRO A 305      22.305 -20.965  -3.525  1.00 67.63           C  
ATOM   2316  O   PRO A 305      24.787 -19.512  -5.164  1.00 67.63           O  
ATOM   2317  CG  PRO A 305      21.338 -22.105  -3.524  1.00 67.63           C  
ATOM   2318  CD  PRO A 305      21.694 -23.033  -4.651  1.00 67.63           C  
ATOM   2319  N   ALA A 306      25.193 -21.668  -4.693  1.00 73.48           N  
ATOM   2320  CA  ALA A 306      26.643 -21.502  -4.664  1.00 73.48           C  
ATOM   2321  C   ALA A 306      27.181 -21.139  -6.046  1.00 73.48           C  
ATOM   2322  CB  ALA A 306      27.315 -22.774  -4.152  1.00 73.48           C  
ATOM   2323  O   ALA A 306      28.066 -20.289  -6.171  1.00 73.48           O  
ATOM   2324  N   GLY A 307      26.640 -21.804  -7.057  1.00 78.37           N  
ATOM   2325  CA  GLY A 307      27.045 -21.485  -8.416  1.00 78.37           C  
ATOM   2326  C   GLY A 307      26.669 -20.076  -8.836  1.00 78.37           C  
ATOM   2327  O   GLY A 307      27.463 -19.380  -9.473  1.00 78.37           O  
ATOM   2328  N   ARG A 308      25.476 -19.597  -8.430  1.00 75.10           N  
ATOM   2329  CA  ARG A 308      25.022 -18.245  -8.740  1.00 75.10           C  
ATOM   2330  C   ARG A 308      25.928 -17.202  -8.095  1.00 75.10           C  
ATOM   2331  CB  ARG A 308      23.577 -18.044  -8.276  1.00 75.10           C  
ATOM   2332  O   ARG A 308      26.298 -16.214  -8.733  1.00 75.10           O  
ATOM   2333  CG  ARG A 308      22.551 -18.784  -9.119  1.00 75.10           C  
ATOM   2334  CD  ARG A 308      21.129 -18.375  -8.763  1.00 75.10           C  
ATOM   2335  NE  ARG A 308      20.710 -18.940  -7.483  1.00 75.10           N  
ATOM   2336  NH1 ARG A 308      18.630 -19.618  -8.228  1.00 75.10           N  
ATOM   2337  NH2 ARG A 308      19.255 -19.999  -6.055  1.00 75.10           N  
ATOM   2338  CZ  ARG A 308      19.533 -19.518  -7.259  1.00 75.10           C  
ATOM   2339  N   THR A 309      26.263 -17.517  -6.884  1.00 75.84           N  
ATOM   2340  CA  THR A 309      27.129 -16.605  -6.145  1.00 75.84           C  
ATOM   2341  C   THR A 309      28.523 -16.562  -6.764  1.00 75.84           C  
ATOM   2342  CB  THR A 309      27.234 -17.012  -4.663  1.00 75.84           C  
ATOM   2343  O   THR A 309      29.134 -15.496  -6.855  1.00 75.84           O  
ATOM   2344  CG2 THR A 309      28.013 -15.974  -3.862  1.00 75.84           C  
ATOM   2345  OG1 THR A 309      25.917 -17.135  -4.113  1.00 75.84           O  
ATOM   2346  N   ALA A 310      28.972 -17.752  -7.176  1.00 82.44           N  
ATOM   2347  CA  ALA A 310      30.305 -17.842  -7.767  1.00 82.44           C  
ATOM   2348  C   ALA A 310      30.377 -17.065  -9.078  1.00 82.44           C  
ATOM   2349  CB  ALA A 310      30.688 -19.302  -7.995  1.00 82.44           C  
ATOM   2350  O   ALA A 310      31.327 -16.314  -9.311  1.00 82.44           O  
ATOM   2351  N   VAL A 311      29.346 -17.259  -9.962  1.00 84.63           N  
ATOM   2352  CA  VAL A 311      29.324 -16.580 -11.253  1.00 84.63           C  
ATOM   2353  C   VAL A 311      29.193 -15.073 -11.043  1.00 84.63           C  
ATOM   2354  CB  VAL A 311      28.174 -17.095 -12.147  1.00 84.63           C  
ATOM   2355  O   VAL A 311      29.896 -14.287 -11.681  1.00 84.63           O  
ATOM   2356  CG1 VAL A 311      28.028 -16.226 -13.395  1.00 84.63           C  
ATOM   2357  CG2 VAL A 311      28.412 -18.554 -12.533  1.00 84.63           C  
ATOM   2358  N   ALA A 312      28.273 -14.710 -10.168  1.00 78.01           N  
ATOM   2359  CA  ALA A 312      28.077 -13.292  -9.877  1.00 78.01           C  
ATOM   2360  C   ALA A 312      29.344 -12.672  -9.295  1.00 78.01           C  
ATOM   2361  CB  ALA A 312      26.906 -13.103  -8.917  1.00 78.01           C  
ATOM   2362  O   ALA A 312      29.731 -11.564  -9.675  1.00 78.01           O  
ATOM   2363  N   GLY A 313      29.972 -13.395  -8.346  1.00 80.65           N  
ATOM   2364  CA  GLY A 313      31.215 -12.926  -7.755  1.00 80.65           C  
ATOM   2365  C   GLY A 313      32.344 -12.798  -8.761  1.00 80.65           C  
ATOM   2366  O   GLY A 313      33.099 -11.824  -8.734  1.00 80.65           O  
ATOM   2367  N   PHE A 314      32.409 -13.813  -9.653  1.00 84.86           N  
ATOM   2368  CA  PHE A 314      33.457 -13.790 -10.666  1.00 84.86           C  
ATOM   2369  C   PHE A 314      33.248 -12.634 -11.636  1.00 84.86           C  
ATOM   2370  CB  PHE A 314      33.496 -15.117 -11.431  1.00 84.86           C  
ATOM   2371  O   PHE A 314      34.202 -11.946 -12.006  1.00 84.86           O  
ATOM   2372  CG  PHE A 314      34.756 -15.322 -12.228  1.00 84.86           C  
ATOM   2373  CD1 PHE A 314      34.855 -14.849 -13.531  1.00 84.86           C  
ATOM   2374  CD2 PHE A 314      35.842 -15.987 -11.674  1.00 84.86           C  
ATOM   2375  CE1 PHE A 314      36.020 -15.037 -14.271  1.00 84.86           C  
ATOM   2376  CE2 PHE A 314      37.009 -16.179 -12.407  1.00 84.86           C  
ATOM   2377  CZ  PHE A 314      37.096 -15.704 -13.706  1.00 84.86           C  
ATOM   2378  N   ALA A 315      31.962 -12.369 -12.000  1.00 82.10           N  
ATOM   2379  CA  ALA A 315      31.621 -11.313 -12.951  1.00 82.10           C  
ATOM   2380  C   ALA A 315      31.869  -9.933 -12.349  1.00 82.10           C  
ATOM   2381  CB  ALA A 315      30.166 -11.444 -13.393  1.00 82.10           C  
ATOM   2382  O   ALA A 315      32.317  -9.018 -13.044  1.00 82.10           O  
ATOM   2383  N   ALA A 316      31.644  -9.773 -11.023  1.00 79.25           N  
ATOM   2384  CA  ALA A 316      31.716  -8.464 -10.378  1.00 79.25           C  
ATOM   2385  C   ALA A 316      33.090  -8.234  -9.755  1.00 79.25           C  
ATOM   2386  CB  ALA A 316      30.625  -8.333  -9.317  1.00 79.25           C  
ATOM   2387  O   ALA A 316      33.474  -7.093  -9.488  1.00 79.25           O  
ATOM   2388  N   GLY A 317      33.850  -9.257  -9.441  1.00 81.84           N  
ATOM   2389  CA  GLY A 317      35.093  -9.175  -8.690  1.00 81.84           C  
ATOM   2390  C   GLY A 317      36.216  -8.512  -9.465  1.00 81.84           C  
ATOM   2391  O   GLY A 317      36.281  -8.624 -10.691  1.00 81.84           O  
ATOM   2392  N   PRO A 318      37.084  -7.757  -8.721  1.00 86.36           N  
ATOM   2393  CA  PRO A 318      38.255  -7.175  -9.379  1.00 86.36           C  
ATOM   2394  C   PRO A 318      39.189  -8.231  -9.965  1.00 86.36           C  
ATOM   2395  CB  PRO A 318      38.945  -6.401  -8.252  1.00 86.36           C  
ATOM   2396  O   PRO A 318      39.405  -9.279  -9.350  1.00 86.36           O  
ATOM   2397  CG  PRO A 318      38.480  -7.063  -6.995  1.00 86.36           C  
ATOM   2398  CD  PRO A 318      37.164  -7.733  -7.267  1.00 86.36           C  
ATOM   2399  N   ALA A 319      39.659  -8.026 -11.184  1.00 87.44           N  
ATOM   2400  CA  ALA A 319      40.435  -8.997 -11.951  1.00 87.44           C  
ATOM   2401  C   ALA A 319      41.645  -9.481 -11.159  1.00 87.44           C  
ATOM   2402  CB  ALA A 319      40.880  -8.391 -13.280  1.00 87.44           C  
ATOM   2403  O   ALA A 319      41.957 -10.675 -11.158  1.00 87.44           O  
ATOM   2404  N   HIS A 320      42.296  -8.576 -10.350  1.00 86.70           N  
ATOM   2405  CA  HIS A 320      43.503  -8.935  -9.614  1.00 86.70           C  
ATOM   2406  C   HIS A 320      43.187  -9.897  -8.474  1.00 86.70           C  
ATOM   2407  CB  HIS A 320      44.191  -7.682  -9.069  1.00 86.70           C  
ATOM   2408  O   HIS A 320      43.948 -10.832  -8.216  1.00 86.70           O  
ATOM   2409  CG  HIS A 320      44.691  -6.759 -10.135  1.00 86.70           C  
ATOM   2410  CD2 HIS A 320      45.947  -6.499 -10.568  1.00 86.70           C  
ATOM   2411  ND1 HIS A 320      43.850  -5.971 -10.890  1.00 86.70           N  
ATOM   2412  CE1 HIS A 320      44.571  -5.264 -11.746  1.00 86.70           C  
ATOM   2413  NE2 HIS A 320      45.846  -5.566 -11.570  1.00 86.70           N  
ATOM   2414  N   ALA A 321      42.052  -9.684  -7.800  1.00 86.32           N  
ATOM   2415  CA  ALA A 321      41.635 -10.554  -6.703  1.00 86.32           C  
ATOM   2416  C   ALA A 321      41.220 -11.929  -7.220  1.00 86.32           C  
ATOM   2417  CB  ALA A 321      40.489  -9.914  -5.923  1.00 86.32           C  
ATOM   2418  O   ALA A 321      41.547 -12.951  -6.613  1.00 86.32           O  
ATOM   2419  N   LEU A 322      40.644 -11.994  -8.343  1.00 87.74           N  
ATOM   2420  CA  LEU A 322      40.151 -13.238  -8.924  1.00 87.74           C  
ATOM   2421  C   LEU A 322      41.302 -14.080  -9.463  1.00 87.74           C  
ATOM   2422  CB  LEU A 322      39.149 -12.946 -10.044  1.00 87.74           C  
ATOM   2423  O   LEU A 322      41.272 -15.310  -9.375  1.00 87.74           O  
ATOM   2424  CG  LEU A 322      37.804 -12.357  -9.614  1.00 87.74           C  
ATOM   2425  CD1 LEU A 322      37.031 -11.860 -10.831  1.00 87.74           C  
ATOM   2426  CD2 LEU A 322      36.990 -13.389  -8.842  1.00 87.74           C  
ATOM   2427  N   ALA A 323      42.259 -13.340 -10.076  1.00 87.95           N  
ATOM   2428  CA  ALA A 323      43.433 -14.028 -10.606  1.00 87.95           C  
ATOM   2429  C   ALA A 323      44.155 -14.806  -9.508  1.00 87.95           C  
ATOM   2430  CB  ALA A 323      44.385 -13.030 -11.260  1.00 87.95           C  
ATOM   2431  O   ALA A 323      44.598 -15.935  -9.728  1.00 87.95           O  
ATOM   2432  N   ALA A 324      44.221 -14.249  -8.288  1.00 86.02           N  
ATOM   2433  CA  ALA A 324      44.884 -14.869  -7.143  1.00 86.02           C  
ATOM   2434  C   ALA A 324      44.069 -16.043  -6.607  1.00 86.02           C  
ATOM   2435  CB  ALA A 324      45.115 -13.838  -6.041  1.00 86.02           C  
ATOM   2436  O   ALA A 324      44.626 -17.092  -6.276  1.00 86.02           O  
ATOM   2437  N   SER A 325      42.697 -15.920  -6.626  1.00 83.66           N  
ATOM   2438  CA  SER A 325      41.806 -16.913  -6.036  1.00 83.66           C  
ATOM   2439  C   SER A 325      41.750 -18.180  -6.883  1.00 83.66           C  
ATOM   2440  CB  SER A 325      40.398 -16.339  -5.870  1.00 83.66           C  
ATOM   2441  O   SER A 325      41.686 -19.289  -6.348  1.00 83.66           O  
ATOM   2442  OG  SER A 325      39.822 -16.046  -7.131  1.00 83.66           O  
ATOM   2443  N   TYR A 326      41.895 -18.015  -8.210  1.00 84.34           N  
ATOM   2444  CA  TYR A 326      41.723 -19.167  -9.089  1.00 84.34           C  
ATOM   2445  C   TYR A 326      43.044 -19.557  -9.742  1.00 84.34           C  
ATOM   2446  CB  TYR A 326      40.676 -18.869 -10.167  1.00 84.34           C  
ATOM   2447  O   TYR A 326      43.079 -20.426 -10.616  1.00 84.34           O  
ATOM   2448  CG  TYR A 326      39.259 -18.849  -9.647  1.00 84.34           C  
ATOM   2449  CD1 TYR A 326      38.517 -20.023  -9.546  1.00 84.34           C  
ATOM   2450  CD2 TYR A 326      38.660 -17.656  -9.258  1.00 84.34           C  
ATOM   2451  CE1 TYR A 326      37.210 -20.009  -9.070  1.00 84.34           C  
ATOM   2452  CE2 TYR A 326      37.354 -17.630  -8.780  1.00 84.34           C  
ATOM   2453  OH  TYR A 326      35.345 -18.790  -8.217  1.00 84.34           O  
ATOM   2454  CZ  TYR A 326      36.638 -18.810  -8.689  1.00 84.34           C  
ATOM   2455  N   ASP A 327      44.187 -18.955  -9.270  1.00 84.66           N  
ATOM   2456  CA  ASP A 327      45.524 -19.244  -9.778  1.00 84.66           C  
ATOM   2457  C   ASP A 327      45.572 -19.124 -11.299  1.00 84.66           C  
ATOM   2458  CB  ASP A 327      45.971 -20.643  -9.346  1.00 84.66           C  
ATOM   2459  O   ASP A 327      46.088 -20.012 -11.981  1.00 84.66           O  
ATOM   2460  CG  ASP A 327      47.472 -20.844  -9.452  1.00 84.66           C  
ATOM   2461  OD1 ASP A 327      48.224 -19.846  -9.438  1.00 84.66           O  
ATOM   2462  OD2 ASP A 327      47.907 -22.012  -9.554  1.00 84.66           O  
ATOM   2463  N   ILE A 328      44.876 -18.107 -11.874  1.00 86.68           N  
ATOM   2464  CA  ILE A 328      44.929 -17.808 -13.301  1.00 86.68           C  
ATOM   2465  C   ILE A 328      45.423 -16.378 -13.510  1.00 86.68           C  
ATOM   2466  CB  ILE A 328      43.550 -18.001 -13.970  1.00 86.68           C  
ATOM   2467  O   ILE A 328      45.440 -15.577 -12.573  1.00 86.68           O  
ATOM   2468  CG1 ILE A 328      42.493 -17.133 -13.278  1.00 86.68           C  
ATOM   2469  CG2 ILE A 328      43.143 -19.478 -13.952  1.00 86.68           C  
ATOM   2470  CD1 ILE A 328      41.117 -17.199 -13.924  1.00 86.68           C  
ATOM   2471  N   SER A 329      46.058 -16.039 -14.676  1.00 89.77           N  
ATOM   2472  CA  SER A 329      46.565 -14.709 -14.996  1.00 89.77           C  
ATOM   2473  C   SER A 329      45.426 -13.710 -15.169  1.00 89.77           C  
ATOM   2474  CB  SER A 329      47.416 -14.751 -16.266  1.00 89.77           C  
ATOM   2475  O   SER A 329      44.271 -14.102 -15.350  1.00 89.77           O  
ATOM   2476  OG  SER A 329      46.600 -14.916 -17.413  1.00 89.77           O  
ATOM   2477  N   ILE A 330      45.651 -12.457 -15.022  1.00 87.69           N  
ATOM   2478  CA  ILE A 330      44.676 -11.382 -15.172  1.00 87.69           C  
ATOM   2479  C   ILE A 330      44.052 -11.442 -16.564  1.00 87.69           C  
ATOM   2480  CB  ILE A 330      45.320  -9.998 -14.932  1.00 87.69           C  
ATOM   2481  O   ILE A 330      42.846 -11.238 -16.720  1.00 87.69           O  
ATOM   2482  CG1 ILE A 330      45.777  -9.867 -13.475  1.00 87.69           C  
ATOM   2483  CG2 ILE A 330      44.344  -8.878 -15.303  1.00 87.69           C  
ATOM   2484  CD1 ILE A 330      46.599  -8.617 -13.194  1.00 87.69           C  
ATOM   2485  N   SER A 331      44.896 -11.722 -17.607  1.00 86.10           N  
ATOM   2486  CA  SER A 331      44.396 -11.825 -18.975  1.00 86.10           C  
ATOM   2487  C   SER A 331      43.400 -12.971 -19.114  1.00 86.10           C  
ATOM   2488  CB  SER A 331      45.553 -12.022 -19.955  1.00 86.10           C  
ATOM   2489  O   SER A 331      42.402 -12.849 -19.828  1.00 86.10           O  
ATOM   2490  OG  SER A 331      46.271 -13.207 -19.654  1.00 86.10           O  
ATOM   2491  N   GLN A 332      43.652 -14.047 -18.357  1.00 87.80           N  
ATOM   2492  CA  GLN A 332      42.762 -15.202 -18.383  1.00 87.80           C  
ATOM   2493  C   GLN A 332      41.445 -14.898 -17.673  1.00 87.80           C  
ATOM   2494  CB  GLN A 332      43.437 -16.415 -17.741  1.00 87.80           C  
ATOM   2495  O   GLN A 332      40.383 -15.352 -18.103  1.00 87.80           O  
ATOM   2496  CG  GLN A 332      44.604 -16.968 -18.548  1.00 87.80           C  
ATOM   2497  CD  GLN A 332      45.340 -18.082 -17.827  1.00 87.80           C  
ATOM   2498  NE2 GLN A 332      45.842 -19.050 -18.587  1.00 87.80           N  
ATOM   2499  OE1 GLN A 332      45.459 -18.071 -16.598  1.00 87.80           O  
ATOM   2500  N   VAL A 333      41.520 -14.128 -16.632  1.00 87.70           N  
ATOM   2501  CA  VAL A 333      40.323 -13.702 -15.915  1.00 87.70           C  
ATOM   2502  C   VAL A 333      39.435 -12.872 -16.839  1.00 87.70           C  
ATOM   2503  CB  VAL A 333      40.678 -12.892 -14.648  1.00 87.70           C  
ATOM   2504  O   VAL A 333      38.220 -13.081 -16.895  1.00 87.70           O  
ATOM   2505  CG1 VAL A 333      39.424 -12.270 -14.035  1.00 87.70           C  
ATOM   2506  CG2 VAL A 333      41.389 -13.781 -13.629  1.00 87.70           C  
ATOM   2507  N   GLN A 334      40.069 -12.006 -17.544  1.00 88.23           N  
ATOM   2508  CA  GLN A 334      39.330 -11.147 -18.463  1.00 88.23           C  
ATOM   2509  C   GLN A 334      38.695 -11.962 -19.586  1.00 88.23           C  
ATOM   2510  CB  GLN A 334      40.247 -10.072 -19.049  1.00 88.23           C  
ATOM   2511  O   GLN A 334      37.599 -11.640 -20.051  1.00 88.23           O  
ATOM   2512  CG  GLN A 334      40.684  -9.020 -18.039  1.00 88.23           C  
ATOM   2513  CD  GLN A 334      39.527  -8.185 -17.523  1.00 88.23           C  
ATOM   2514  NE2 GLN A 334      39.691  -7.614 -16.334  1.00 88.23           N  
ATOM   2515  OE1 GLN A 334      38.495  -8.052 -18.188  1.00 88.23           O  
ATOM   2516  N   LEU A 335      39.420 -12.970 -20.016  1.00 88.29           N  
ATOM   2517  CA  LEU A 335      38.905 -13.867 -21.044  1.00 88.29           C  
ATOM   2518  C   LEU A 335      37.635 -14.565 -20.569  1.00 88.29           C  
ATOM   2519  CB  LEU A 335      39.962 -14.907 -21.426  1.00 88.29           C  
ATOM   2520  O   LEU A 335      36.641 -14.615 -21.296  1.00 88.29           O  
ATOM   2521  CG  LEU A 335      39.566 -15.908 -22.513  1.00 88.29           C  
ATOM   2522  CD1 LEU A 335      39.458 -15.208 -23.864  1.00 88.29           C  
ATOM   2523  CD2 LEU A 335      40.571 -17.053 -22.577  1.00 88.29           C  
ATOM   2524  N   VAL A 336      37.649 -15.125 -19.359  1.00 89.19           N  
ATOM   2525  CA  VAL A 336      36.502 -15.839 -18.806  1.00 89.19           C  
ATOM   2526  C   VAL A 336      35.350 -14.865 -18.574  1.00 89.19           C  
ATOM   2527  CB  VAL A 336      36.864 -16.561 -17.489  1.00 89.19           C  
ATOM   2528  O   VAL A 336      34.189 -15.194 -18.831  1.00 89.19           O  
ATOM   2529  CG1 VAL A 336      35.636 -17.247 -16.894  1.00 89.19           C  
ATOM   2530  CG2 VAL A 336      37.984 -17.573 -17.725  1.00 89.19           C  
ATOM   2531  N   LYS A 337      35.689 -13.635 -18.081  1.00 88.50           N  
ATOM   2532  CA  LYS A 337      34.662 -12.612 -17.909  1.00 88.50           C  
ATOM   2533  C   LYS A 337      33.976 -12.293 -19.235  1.00 88.50           C  
ATOM   2534  CB  LYS A 337      35.266 -11.340 -17.312  1.00 88.50           C  
ATOM   2535  O   LYS A 337      32.751 -12.168 -19.291  1.00 88.50           O  
ATOM   2536  CG  LYS A 337      35.540 -11.427 -15.818  1.00 88.50           C  
ATOM   2537  CD  LYS A 337      35.977 -10.083 -15.251  1.00 88.50           C  
ATOM   2538  CE  LYS A 337      36.091 -10.126 -13.733  1.00 88.50           C  
ATOM   2539  NZ  LYS A 337      36.427  -8.786 -13.164  1.00 88.50           N  
ATOM   2540  N   ALA A 338      34.751 -12.212 -20.254  1.00 86.99           N  
ATOM   2541  CA  ALA A 338      34.209 -11.926 -21.579  1.00 86.99           C  
ATOM   2542  C   ALA A 338      33.332 -13.073 -22.072  1.00 86.99           C  
ATOM   2543  CB  ALA A 338      35.339 -11.660 -22.571  1.00 86.99           C  
ATOM   2544  O   ALA A 338      32.300 -12.845 -22.708  1.00 86.99           O  
ATOM   2545  N   TYR A 339      33.800 -14.249 -21.813  1.00 89.25           N  
ATOM   2546  CA  TYR A 339      33.032 -15.434 -22.177  1.00 89.25           C  
ATOM   2547  C   TYR A 339      31.682 -15.447 -21.471  1.00 89.25           C  
ATOM   2548  CB  TYR A 339      33.813 -16.707 -21.835  1.00 89.25           C  
ATOM   2549  O   TYR A 339      30.649 -15.701 -22.096  1.00 89.25           O  
ATOM   2550  CG  TYR A 339      33.038 -17.979 -22.082  1.00 89.25           C  
ATOM   2551  CD1 TYR A 339      32.673 -18.811 -21.026  1.00 89.25           C  
ATOM   2552  CD2 TYR A 339      32.671 -18.351 -23.371  1.00 89.25           C  
ATOM   2553  CE1 TYR A 339      31.961 -19.985 -21.249  1.00 89.25           C  
ATOM   2554  CE2 TYR A 339      31.959 -19.523 -23.605  1.00 89.25           C  
ATOM   2555  OH  TYR A 339      30.904 -21.493 -22.766  1.00 89.25           O  
ATOM   2556  CZ  TYR A 339      31.609 -20.332 -22.540  1.00 89.25           C  
ATOM   2557  N   LEU A 340      31.643 -15.211 -20.144  1.00 88.61           N  
ATOM   2558  CA  LEU A 340      30.400 -15.157 -19.382  1.00 88.61           C  
ATOM   2559  C   LEU A 340      29.485 -14.059 -19.912  1.00 88.61           C  
ATOM   2560  CB  LEU A 340      30.691 -14.923 -17.897  1.00 88.61           C  
ATOM   2561  O   LEU A 340      28.268 -14.244 -19.993  1.00 88.61           O  
ATOM   2562  CG  LEU A 340      31.434 -16.043 -17.167  1.00 88.61           C  
ATOM   2563  CD1 LEU A 340      31.675 -15.658 -15.711  1.00 88.61           C  
ATOM   2564  CD2 LEU A 340      30.654 -17.351 -17.258  1.00 88.61           C  
ATOM   2565  N   GLN A 341      30.035 -12.981 -20.249  1.00 83.76           N  
ATOM   2566  CA  GLN A 341      29.258 -11.894 -20.835  1.00 83.76           C  
ATOM   2567  C   GLN A 341      28.641 -12.313 -22.166  1.00 83.76           C  
ATOM   2568  CB  GLN A 341      30.130 -10.652 -21.028  1.00 83.76           C  
ATOM   2569  O   GLN A 341      27.504 -11.948 -22.472  1.00 83.76           O  
ATOM   2570  CG  GLN A 341      30.450  -9.918 -19.733  1.00 83.76           C  
ATOM   2571  CD  GLN A 341      31.392  -8.746 -19.940  1.00 83.76           C  
ATOM   2572  NE2 GLN A 341      31.537  -7.914 -18.915  1.00 83.76           N  
ATOM   2573  OE1 GLN A 341      31.985  -8.591 -21.012  1.00 83.76           O  
ATOM   2574  N   HIS A 342      29.460 -13.018 -22.931  1.00 86.82           N  
ATOM   2575  CA  HIS A 342      28.952 -13.532 -24.198  1.00 86.82           C  
ATOM   2576  C   HIS A 342      27.783 -14.486 -23.976  1.00 86.82           C  
ATOM   2577  CB  HIS A 342      30.065 -14.237 -24.975  1.00 86.82           C  
ATOM   2578  O   HIS A 342      26.761 -14.392 -24.660  1.00 86.82           O  
ATOM   2579  CG  HIS A 342      29.573 -15.017 -26.153  1.00 86.82           C  
ATOM   2580  CD2 HIS A 342      29.495 -16.352 -26.365  1.00 86.82           C  
ATOM   2581  ND1 HIS A 342      29.087 -14.416 -27.294  1.00 86.82           N  
ATOM   2582  CE1 HIS A 342      28.730 -15.350 -28.159  1.00 86.82           C  
ATOM   2583  NE2 HIS A 342      28.968 -16.533 -27.620  1.00 86.82           N  
ATOM   2584  N   LEU A 343      27.967 -15.375 -23.022  1.00 87.24           N  
ATOM   2585  CA  LEU A 343      26.892 -16.321 -22.746  1.00 87.24           C  
ATOM   2586  C   LEU A 343      25.626 -15.593 -22.305  1.00 87.24           C  
ATOM   2587  CB  LEU A 343      27.321 -17.320 -21.668  1.00 87.24           C  
ATOM   2588  O   LEU A 343      24.520 -15.968 -22.699  1.00 87.24           O  
ATOM   2589  CG  LEU A 343      28.396 -18.331 -22.070  1.00 87.24           C  
ATOM   2590  CD1 LEU A 343      28.755 -19.222 -20.886  1.00 87.24           C  
ATOM   2591  CD2 LEU A 343      27.927 -19.169 -23.255  1.00 87.24           C  
ATOM   2592  N   THR A 344      25.814 -14.660 -21.482  1.00 84.14           N  
ATOM   2593  CA  THR A 344      24.690 -13.872 -20.987  1.00 84.14           C  
ATOM   2594  C   THR A 344      23.971 -13.174 -22.138  1.00 84.14           C  
ATOM   2595  CB  THR A 344      25.152 -12.825 -19.957  1.00 84.14           C  
ATOM   2596  O   THR A 344      22.746 -13.250 -22.249  1.00 84.14           O  
ATOM   2597  CG2 THR A 344      23.962 -12.095 -19.343  1.00 84.14           C  
ATOM   2598  OG1 THR A 344      25.886 -13.480 -18.915  1.00 84.14           O  
ATOM   2599  N   ALA A 345      24.677 -12.540 -23.022  1.00 80.80           N  
ATOM   2600  CA  ALA A 345      24.100 -11.758 -24.112  1.00 80.80           C  
ATOM   2601  C   ALA A 345      23.505 -12.666 -25.184  1.00 80.80           C  
ATOM   2602  CB  ALA A 345      25.155 -10.839 -24.724  1.00 80.80           C  
ATOM   2603  O   ALA A 345      22.416 -12.400 -25.698  1.00 80.80           O  
ATOM   2604  N   ALA A 346      24.151 -13.769 -25.495  1.00 81.66           N  
ATOM   2605  CA  ALA A 346      23.783 -14.579 -26.653  1.00 81.66           C  
ATOM   2606  C   ALA A 346      22.713 -15.604 -26.289  1.00 81.66           C  
ATOM   2607  CB  ALA A 346      25.014 -15.279 -27.225  1.00 81.66           C  
ATOM   2608  O   ALA A 346      21.843 -15.919 -27.104  1.00 81.66           O  
ATOM   2609  N   TYR A 347      22.774 -16.100 -25.024  1.00 80.81           N  
ATOM   2610  CA  TYR A 347      21.906 -17.231 -24.718  1.00 80.81           C  
ATOM   2611  C   TYR A 347      20.943 -16.889 -23.587  1.00 80.81           C  
ATOM   2612  CB  TYR A 347      22.737 -18.461 -24.342  1.00 80.81           C  
ATOM   2613  O   TYR A 347      19.728 -17.045 -23.729  1.00 80.81           O  
ATOM   2614  CG  TYR A 347      23.591 -18.986 -25.471  1.00 80.81           C  
ATOM   2615  CD1 TYR A 347      23.065 -19.860 -26.419  1.00 80.81           C  
ATOM   2616  CD2 TYR A 347      24.924 -18.608 -25.591  1.00 80.81           C  
ATOM   2617  CE1 TYR A 347      23.848 -20.348 -27.460  1.00 80.81           C  
ATOM   2618  CE2 TYR A 347      25.716 -19.089 -26.628  1.00 80.81           C  
ATOM   2619  OH  TYR A 347      25.951 -20.436 -28.585  1.00 80.81           O  
ATOM   2620  CZ  TYR A 347      25.171 -19.957 -27.557  1.00 80.81           C  
ATOM   2621  N   VAL A 348      21.494 -16.346 -22.539  1.00 80.91           N  
ATOM   2622  CA  VAL A 348      20.708 -16.148 -21.326  1.00 80.91           C  
ATOM   2623  C   VAL A 348      19.674 -15.048 -21.554  1.00 80.91           C  
ATOM   2624  CB  VAL A 348      21.606 -15.795 -20.119  1.00 80.91           C  
ATOM   2625  O   VAL A 348      18.504 -15.203 -21.197  1.00 80.91           O  
ATOM   2626  CG1 VAL A 348      20.758 -15.505 -18.882  1.00 80.91           C  
ATOM   2627  CG2 VAL A 348      22.595 -16.926 -19.841  1.00 80.91           C  
ATOM   2628  N   ALA A 349      20.099 -13.994 -22.167  1.00 78.69           N  
ATOM   2629  CA  ALA A 349      19.213 -12.846 -22.341  1.00 78.69           C  
ATOM   2630  C   ALA A 349      18.008 -13.208 -23.203  1.00 78.69           C  
ATOM   2631  CB  ALA A 349      19.975 -11.676 -22.961  1.00 78.69           C  
ATOM   2632  O   ALA A 349      16.864 -12.942 -22.826  1.00 78.69           O  
ATOM   2633  N   PRO A 350      18.272 -13.824 -24.388  1.00 77.82           N  
ATOM   2634  CA  PRO A 350      17.115 -14.192 -25.207  1.00 77.82           C  
ATOM   2635  C   PRO A 350      16.227 -15.239 -24.537  1.00 77.82           C  
ATOM   2636  CB  PRO A 350      17.749 -14.750 -26.483  1.00 77.82           C  
ATOM   2637  O   PRO A 350      15.002 -15.195 -24.676  1.00 77.82           O  
ATOM   2638  CG  PRO A 350      19.174 -14.303 -26.429  1.00 77.82           C  
ATOM   2639  CD  PRO A 350      19.514 -13.966 -25.005  1.00 77.82           C  
ATOM   2640  N   ALA A 351      16.920 -16.195 -23.902  1.00 76.49           N  
ATOM   2641  CA  ALA A 351      16.155 -17.222 -23.201  1.00 76.49           C  
ATOM   2642  C   ALA A 351      15.323 -16.614 -22.076  1.00 76.49           C  
ATOM   2643  CB  ALA A 351      17.088 -18.297 -22.648  1.00 76.49           C  
ATOM   2644  O   ALA A 351      14.166 -16.992 -21.876  1.00 76.49           O  
ATOM   2645  N   PHE A 352      15.989 -15.778 -21.336  1.00 75.54           N  
ATOM   2646  CA  PHE A 352      15.290 -15.095 -20.254  1.00 75.54           C  
ATOM   2647  C   PHE A 352      14.134 -14.264 -20.797  1.00 75.54           C  
ATOM   2648  CB  PHE A 352      16.255 -14.202 -19.468  1.00 75.54           C  
ATOM   2649  O   PHE A 352      13.028 -14.299 -20.253  1.00 75.54           O  
ATOM   2650  CG  PHE A 352      15.641 -13.573 -18.247  1.00 75.54           C  
ATOM   2651  CD1 PHE A 352      15.220 -12.249 -18.267  1.00 75.54           C  
ATOM   2652  CD2 PHE A 352      15.485 -14.305 -17.077  1.00 75.54           C  
ATOM   2653  CE1 PHE A 352      14.651 -11.663 -17.138  1.00 75.54           C  
ATOM   2654  CE2 PHE A 352      14.917 -13.727 -15.945  1.00 75.54           C  
ATOM   2655  CZ  PHE A 352      14.502 -12.406 -15.977  1.00 75.54           C  
ATOM   2656  N   ALA A 353      14.395 -13.547 -21.847  1.00 72.80           N  
ATOM   2657  CA  ALA A 353      13.358 -12.739 -22.484  1.00 72.80           C  
ATOM   2658  C   ALA A 353      12.220 -13.615 -23.001  1.00 72.80           C  
ATOM   2659  CB  ALA A 353      13.951 -11.914 -23.624  1.00 72.80           C  
ATOM   2660  O   ALA A 353      11.045 -13.279 -22.835  1.00 72.80           O  
ATOM   2661  N   ALA A 354      12.539 -14.781 -23.510  1.00 71.83           N  
ATOM   2662  CA  ALA A 354      11.533 -15.636 -24.137  1.00 71.83           C  
ATOM   2663  C   ALA A 354      10.798 -16.472 -23.094  1.00 71.83           C  
ATOM   2664  CB  ALA A 354      12.181 -16.542 -25.181  1.00 71.83           C  
ATOM   2665  O   ALA A 354       9.572 -16.603 -23.145  1.00 71.83           O  
ATOM   2666  N   ASN A 355      11.529 -16.990 -22.088  1.00 68.96           N  
ATOM   2667  CA  ASN A 355      10.964 -18.016 -21.218  1.00 68.96           C  
ATOM   2668  C   ASN A 355      10.477 -17.425 -19.898  1.00 68.96           C  
ATOM   2669  CB  ASN A 355      11.988 -19.123 -20.958  1.00 68.96           C  
ATOM   2670  O   ASN A 355       9.558 -17.960 -19.275  1.00 68.96           O  
ATOM   2671  CG  ASN A 355      12.339 -19.899 -22.213  1.00 68.96           C  
ATOM   2672  ND2 ASN A 355      13.560 -20.417 -22.267  1.00 68.96           N  
ATOM   2673  OD1 ASN A 355      11.519 -20.032 -23.125  1.00 68.96           O  
ATOM   2674  N   VAL A 356      11.098 -16.321 -19.479  1.00 67.89           N  
ATOM   2675  CA  VAL A 356      10.768 -15.764 -18.171  1.00 67.89           C  
ATOM   2676  C   VAL A 356       9.914 -14.510 -18.344  1.00 67.89           C  
ATOM   2677  CB  VAL A 356      12.040 -15.435 -17.357  1.00 67.89           C  
ATOM   2678  O   VAL A 356       8.843 -14.394 -17.744  1.00 67.89           O  
ATOM   2679  CG1 VAL A 356      11.673 -14.822 -16.007  1.00 67.89           C  
ATOM   2680  CG2 VAL A 356      12.889 -16.691 -17.164  1.00 67.89           C  
ATOM   2681  N   LEU A 357      10.364 -13.619 -19.227  1.00 71.84           N  
ATOM   2682  CA  LEU A 357       9.694 -12.329 -19.349  1.00 71.84           C  
ATOM   2683  C   LEU A 357       8.490 -12.429 -20.281  1.00 71.84           C  
ATOM   2684  CB  LEU A 357      10.667 -11.266 -19.865  1.00 71.84           C  
ATOM   2685  O   LEU A 357       7.479 -11.755 -20.070  1.00 71.84           O  
ATOM   2686  CG  LEU A 357      11.796 -10.863 -18.916  1.00 71.84           C  
ATOM   2687  CD1 LEU A 357      12.714  -9.846 -19.587  1.00 71.84           C  
ATOM   2688  CD2 LEU A 357      11.229 -10.303 -17.616  1.00 71.84           C  
ATOM   2689  N   GLY A 358       8.496 -13.315 -21.224  1.00 69.25           N  
ATOM   2690  CA  GLY A 358       7.436 -13.384 -22.216  1.00 69.25           C  
ATOM   2691  C   GLY A 358       7.435 -12.206 -23.172  1.00 69.25           C  
ATOM   2692  O   GLY A 358       8.441 -11.507 -23.304  1.00 69.25           O  
ATOM   2693  N   PRO A 359       6.404 -12.085 -24.036  1.00 71.44           N  
ATOM   2694  CA  PRO A 359       6.289 -10.950 -24.954  1.00 71.44           C  
ATOM   2695  C   PRO A 359       6.342  -9.603 -24.236  1.00 71.44           C  
ATOM   2696  CB  PRO A 359       4.924 -11.165 -25.612  1.00 71.44           C  
ATOM   2697  O   PRO A 359       6.046  -9.524 -23.041  1.00 71.44           O  
ATOM   2698  CG  PRO A 359       4.179 -12.050 -24.666  1.00 71.44           C  
ATOM   2699  CD  PRO A 359       5.175 -12.777 -23.808  1.00 71.44           C  
ATOM   2700  N   PRO A 360       6.969  -8.574 -24.963  1.00 67.42           N  
ATOM   2701  CA  PRO A 360       7.112  -7.249 -24.355  1.00 67.42           C  
ATOM   2702  C   PRO A 360       5.781  -6.672 -23.880  1.00 67.42           C  
ATOM   2703  CB  PRO A 360       7.701  -6.404 -25.487  1.00 67.42           C  
ATOM   2704  O   PRO A 360       5.743  -5.925 -22.898  1.00 67.42           O  
ATOM   2705  CG  PRO A 360       7.485  -7.216 -26.723  1.00 67.42           C  
ATOM   2706  CD  PRO A 360       7.240  -8.642 -26.320  1.00 67.42           C  
ATOM   2707  N   LEU A 361       4.708  -7.013 -24.600  1.00 70.55           N  
ATOM   2708  CA  LEU A 361       3.368  -6.543 -24.265  1.00 70.55           C  
ATOM   2709  C   LEU A 361       2.357  -7.681 -24.348  1.00 70.55           C  
ATOM   2710  CB  LEU A 361       2.951  -5.404 -25.199  1.00 70.55           C  
ATOM   2711  O   LEU A 361       2.628  -8.715 -24.963  1.00 70.55           O  
ATOM   2712  CG  LEU A 361       3.760  -4.111 -25.095  1.00 70.55           C  
ATOM   2713  CD1 LEU A 361       3.435  -3.187 -26.264  1.00 70.55           C  
ATOM   2714  CD2 LEU A 361       3.488  -3.415 -23.766  1.00 70.55           C  
ATOM   2715  N   GLY A 362       1.320  -7.541 -23.432  1.00 68.41           N  
ATOM   2716  CA  GLY A 362       0.253  -8.528 -23.405  1.00 68.41           C  
ATOM   2717  C   GLY A 362       0.098  -9.203 -22.055  1.00 68.41           C  
ATOM   2718  O   GLY A 362       0.830  -8.893 -21.113  1.00 68.41           O  
ATOM   2719  N   PRO A 363      -0.872 -10.088 -21.953  1.00 67.10           N  
ATOM   2720  CA  PRO A 363      -1.205 -10.717 -20.673  1.00 67.10           C  
ATOM   2721  C   PRO A 363      -0.094 -11.629 -20.157  1.00 67.10           C  
ATOM   2722  CB  PRO A 363      -2.467 -11.521 -20.993  1.00 67.10           C  
ATOM   2723  O   PRO A 363       0.003 -11.867 -18.950  1.00 67.10           O  
ATOM   2724  CG  PRO A 363      -2.546 -11.530 -22.486  1.00 67.10           C  
ATOM   2725  CD  PRO A 363      -1.646 -10.452 -23.017  1.00 67.10           C  
ATOM   2726  N   LYS A 364       0.809 -12.072 -21.112  1.00 69.63           N  
ATOM   2727  CA  LYS A 364       1.875 -12.984 -20.709  1.00 69.63           C  
ATOM   2728  C   LYS A 364       3.197 -12.241 -20.533  1.00 69.63           C  
ATOM   2729  CB  LYS A 364       2.038 -14.107 -21.734  1.00 69.63           C  
ATOM   2730  O   LYS A 364       4.242 -12.862 -20.330  1.00 69.63           O  
ATOM   2731  CG  LYS A 364       0.840 -15.041 -21.824  1.00 69.63           C  
ATOM   2732  CD  LYS A 364       1.114 -16.212 -22.758  1.00 69.63           C  
ATOM   2733  CE  LYS A 364      -0.084 -17.147 -22.850  1.00 69.63           C  
ATOM   2734  NZ  LYS A 364       0.161 -18.270 -23.804  1.00 69.63           N  
ATOM   2735  N   SER A 365       3.068 -10.851 -20.650  1.00 71.65           N  
ATOM   2736  CA  SER A 365       4.278 -10.043 -20.547  1.00 71.65           C  
ATOM   2737  C   SER A 365       4.755  -9.944 -19.102  1.00 71.65           C  
ATOM   2738  CB  SER A 365       4.038  -8.642 -21.110  1.00 71.65           C  
ATOM   2739  O   SER A 365       3.946  -9.781 -18.185  1.00 71.65           O  
ATOM   2740  OG  SER A 365       3.080  -7.944 -20.332  1.00 71.65           O  
ATOM   2741  N   GLY A 366       6.058 -10.275 -18.772  1.00 72.22           N  
ATOM   2742  CA  GLY A 366       6.649 -10.231 -17.444  1.00 72.22           C  
ATOM   2743  C   GLY A 366       7.804  -9.253 -17.337  1.00 72.22           C  
ATOM   2744  O   GLY A 366       8.508  -9.225 -16.326  1.00 72.22           O  
ATOM   2745  N   GLY A 367       8.010  -8.439 -18.386  1.00 79.38           N  
ATOM   2746  CA  GLY A 367       9.117  -7.497 -18.375  1.00 79.38           C  
ATOM   2747  C   GLY A 367       8.799  -6.210 -17.637  1.00 79.38           C  
ATOM   2748  O   GLY A 367       8.109  -6.229 -16.616  1.00 79.38           O  
ATOM   2749  N   LEU A 368       9.477  -5.102 -18.068  1.00 82.28           N  
ATOM   2750  CA  LEU A 368       9.320  -3.787 -17.456  1.00 82.28           C  
ATOM   2751  C   LEU A 368       7.851  -3.379 -17.415  1.00 82.28           C  
ATOM   2752  CB  LEU A 368      10.131  -2.738 -18.221  1.00 82.28           C  
ATOM   2753  O   LEU A 368       7.371  -2.871 -16.398  1.00 82.28           O  
ATOM   2754  CG  LEU A 368      10.056  -1.305 -17.694  1.00 82.28           C  
ATOM   2755  CD1 LEU A 368      10.600  -1.235 -16.271  1.00 82.28           C  
ATOM   2756  CD2 LEU A 368      10.820  -0.356 -18.611  1.00 82.28           C  
ATOM   2757  N   LEU A 369       7.108  -3.678 -18.567  1.00 84.05           N  
ATOM   2758  CA  LEU A 369       5.677  -3.406 -18.645  1.00 84.05           C  
ATOM   2759  C   LEU A 369       4.876  -4.704 -18.658  1.00 84.05           C  
ATOM   2760  CB  LEU A 369       5.355  -2.582 -19.894  1.00 84.05           C  
ATOM   2761  O   LEU A 369       5.313  -5.702 -19.235  1.00 84.05           O  
ATOM   2762  CG  LEU A 369       6.037  -1.217 -20.000  1.00 84.05           C  
ATOM   2763  CD1 LEU A 369       5.679  -0.547 -21.323  1.00 84.05           C  
ATOM   2764  CD2 LEU A 369       5.645  -0.330 -18.823  1.00 84.05           C  
ATOM   2765  N   ALA A 370       3.807  -4.603 -17.935  1.00 76.84           N  
ATOM   2766  CA  ALA A 370       2.910  -5.756 -17.942  1.00 76.84           C  
ATOM   2767  C   ALA A 370       1.461  -5.322 -18.144  1.00 76.84           C  
ATOM   2768  CB  ALA A 370       3.050  -6.546 -16.643  1.00 76.84           C  
ATOM   2769  O   ALA A 370       1.028  -4.307 -17.594  1.00 76.84           O  
ATOM   2770  N   ALA A 371       0.839  -5.999 -19.183  1.00 77.29           N  
ATOM   2771  CA  ALA A 371      -0.606  -5.840 -19.318  1.00 77.29           C  
ATOM   2772  C   ALA A 371      -1.351  -6.731 -18.328  1.00 77.29           C  
ATOM   2773  CB  ALA A 371      -1.045  -6.153 -20.746  1.00 77.29           C  
ATOM   2774  O   ALA A 371      -1.186  -7.954 -18.338  1.00 77.29           O  
ATOM   2775  N   ARG A 372      -2.089  -5.952 -17.360  1.00 71.04           N  
ATOM   2776  CA  ARG A 372      -2.637  -6.767 -16.281  1.00 71.04           C  
ATOM   2777  C   ARG A 372      -4.112  -6.452 -16.052  1.00 71.04           C  
ATOM   2778  CB  ARG A 372      -1.848  -6.548 -14.988  1.00 71.04           C  
ATOM   2779  O   ARG A 372      -4.574  -5.353 -16.366  1.00 71.04           O  
ATOM   2780  CG  ARG A 372      -0.344  -6.701 -15.151  1.00 71.04           C  
ATOM   2781  CD  ARG A 372       0.067  -8.163 -15.244  1.00 71.04           C  
ATOM   2782  NE  ARG A 372       1.518  -8.311 -15.313  1.00 71.04           N  
ATOM   2783  NH1 ARG A 372       1.469 -10.530 -15.956  1.00 71.04           N  
ATOM   2784  NH2 ARG A 372       3.475  -9.456 -15.680  1.00 71.04           N  
ATOM   2785  CZ  ARG A 372       2.151  -9.432 -15.649  1.00 71.04           C  
ATOM   2786  N   SER A 373      -4.786  -7.612 -15.545  1.00 70.92           N  
ATOM   2787  CA  SER A 373      -6.101  -7.411 -14.945  1.00 70.92           C  
ATOM   2788  C   SER A 373      -5.986  -7.073 -13.463  1.00 70.92           C  
ATOM   2789  CB  SER A 373      -6.971  -8.656 -15.127  1.00 70.92           C  
ATOM   2790  O   SER A 373      -4.902  -7.162 -12.883  1.00 70.92           O  
ATOM   2791  OG  SER A 373      -6.426  -9.757 -14.420  1.00 70.92           O  
ATOM   2792  N   VAL A 374      -6.858  -6.533 -12.780  1.00 61.20           N  
ATOM   2793  CA  VAL A 374      -6.882  -6.073 -11.396  1.00 61.20           C  
ATOM   2794  C   VAL A 374      -6.547  -7.232 -10.460  1.00 61.20           C  
ATOM   2795  CB  VAL A 374      -8.252  -5.465 -11.022  1.00 61.20           C  
ATOM   2796  O   VAL A 374      -5.818  -7.057  -9.481  1.00 61.20           O  
ATOM   2797  CG1 VAL A 374      -8.269  -5.030  -9.558  1.00 61.20           C  
ATOM   2798  CG2 VAL A 374      -8.580  -4.287 -11.937  1.00 61.20           C  
ATOM   2799  N   GLY A 375      -6.648  -8.621 -10.746  1.00 54.59           N  
ATOM   2800  CA  GLY A 375      -6.415  -9.788  -9.910  1.00 54.59           C  
ATOM   2801  C   GLY A 375      -5.429 -10.768 -10.516  1.00 54.59           C  
ATOM   2802  O   GLY A 375      -5.643 -11.981 -10.469  1.00 54.59           O  
ATOM   2803  N   TRP A 376      -4.071 -10.466 -10.578  1.00 52.14           N  
ATOM   2804  CA  TRP A 376      -3.249 -11.387 -11.356  1.00 52.14           C  
ATOM   2805  C   TRP A 376      -2.111 -11.949 -10.510  1.00 52.14           C  
ATOM   2806  CB  TRP A 376      -2.683 -10.689 -12.595  1.00 52.14           C  
ATOM   2807  O   TRP A 376      -1.809 -11.423  -9.436  1.00 52.14           O  
ATOM   2808  CG  TRP A 376      -1.646  -9.650 -12.289  1.00 52.14           C  
ATOM   2809  CD1 TRP A 376      -0.487  -9.825 -11.585  1.00 52.14           C  
ATOM   2810  CD2 TRP A 376      -1.678  -8.272 -12.674  1.00 52.14           C  
ATOM   2811  CE2 TRP A 376      -0.504  -7.670 -12.169  1.00 52.14           C  
ATOM   2812  CE3 TRP A 376      -2.586  -7.487 -13.397  1.00 52.14           C  
ATOM   2813  NE1 TRP A 376       0.204  -8.638 -11.510  1.00 52.14           N  
ATOM   2814  CH2 TRP A 376      -1.119  -5.573 -13.077  1.00 52.14           C  
ATOM   2815  CZ2 TRP A 376      -0.214  -6.318 -12.366  1.00 52.14           C  
ATOM   2816  CZ3 TRP A 376      -2.296  -6.142 -13.592  1.00 52.14           C  
ATOM   2817  N   THR A 377      -1.529 -13.042 -10.926  1.00 55.79           N  
ATOM   2818  CA  THR A 377      -0.303 -13.688 -10.471  1.00 55.79           C  
ATOM   2819  C   THR A 377       0.865 -13.337 -11.388  1.00 55.79           C  
ATOM   2820  CB  THR A 377      -0.468 -15.218 -10.407  1.00 55.79           C  
ATOM   2821  O   THR A 377       0.755 -13.446 -12.611  1.00 55.79           O  
ATOM   2822  CG2 THR A 377       0.686 -15.864  -9.647  1.00 55.79           C  
ATOM   2823  OG1 THR A 377      -1.698 -15.532  -9.744  1.00 55.79           O  
ATOM   2824  N   ASP A 378       1.860 -12.642 -10.778  1.00 54.67           N  
ATOM   2825  CA  ASP A 378       3.060 -12.244 -11.507  1.00 54.67           C  
ATOM   2826  C   ASP A 378       3.903 -13.460 -11.884  1.00 54.67           C  
ATOM   2827  CB  ASP A 378       3.892 -11.264 -10.677  1.00 54.67           C  
ATOM   2828  O   ASP A 378       4.255 -14.268 -11.022  1.00 54.67           O  
ATOM   2829  CG  ASP A 378       5.041 -10.651 -11.458  1.00 54.67           C  
ATOM   2830  OD1 ASP A 378       6.023 -11.364 -11.757  1.00 54.67           O  
ATOM   2831  OD2 ASP A 378       4.964  -9.444 -11.775  1.00 54.67           O  
ATOM   2832  N   PRO A 379       4.109 -13.649 -13.204  1.00 58.63           N  
ATOM   2833  CA  PRO A 379       4.907 -14.797 -13.639  1.00 58.63           C  
ATOM   2834  C   PRO A 379       6.280 -14.849 -12.972  1.00 58.63           C  
ATOM   2835  CB  PRO A 379       5.042 -14.581 -15.149  1.00 58.63           C  
ATOM   2836  O   PRO A 379       6.803 -15.935 -12.710  1.00 58.63           O  
ATOM   2837  CG  PRO A 379       4.050 -13.511 -15.471  1.00 58.63           C  
ATOM   2838  CD  PRO A 379       3.665 -12.818 -14.196  1.00 58.63           C  
ATOM   2839  N   ILE A 380       6.907 -13.566 -12.828  1.00 61.33           N  
ATOM   2840  CA  ILE A 380       8.216 -13.532 -12.185  1.00 61.33           C  
ATOM   2841  C   ILE A 380       8.100 -14.044 -10.751  1.00 61.33           C  
ATOM   2842  CB  ILE A 380       8.815 -12.107 -12.198  1.00 61.33           C  
ATOM   2843  O   ILE A 380       8.920 -14.850 -10.305  1.00 61.33           O  
ATOM   2844  CG1 ILE A 380       9.122 -11.670 -13.635  1.00 61.33           C  
ATOM   2845  CG2 ILE A 380      10.073 -12.042 -11.326  1.00 61.33           C  
ATOM   2846  CD1 ILE A 380       9.597 -10.229 -13.756  1.00 61.33           C  
ATOM   2847  N   LEU A 381       7.077 -13.561 -10.102  1.00 59.36           N  
ATOM   2848  CA  LEU A 381       6.862 -14.002  -8.728  1.00 59.36           C  
ATOM   2849  C   LEU A 381       6.439 -15.466  -8.686  1.00 59.36           C  
ATOM   2850  CB  LEU A 381       5.803 -13.133  -8.045  1.00 59.36           C  
ATOM   2851  O   LEU A 381       6.811 -16.199  -7.767  1.00 59.36           O  
ATOM   2852  CG  LEU A 381       6.203 -11.688  -7.742  1.00 59.36           C  
ATOM   2853  CD1 LEU A 381       5.024 -10.924  -7.149  1.00 59.36           C  
ATOM   2854  CD2 LEU A 381       7.400 -11.651  -6.798  1.00 59.36           C  
ATOM   2855  N   ALA A 382       5.648 -15.818  -9.680  1.00 58.15           N  
ATOM   2856  CA  ALA A 382       5.240 -17.218  -9.775  1.00 58.15           C  
ATOM   2857  C   ALA A 382       6.447 -18.128  -9.981  1.00 58.15           C  
ATOM   2858  CB  ALA A 382       4.237 -17.404 -10.910  1.00 58.15           C  
ATOM   2859  O   ALA A 382       6.513 -19.221  -9.413  1.00 58.15           O  
ATOM   2860  N   ALA A 383       7.384 -17.584 -10.797  1.00 56.23           N  
ATOM   2861  CA  ALA A 383       8.601 -18.355 -11.040  1.00 56.23           C  
ATOM   2862  C   ALA A 383       9.453 -18.445  -9.777  1.00 56.23           C  
ATOM   2863  CB  ALA A 383       9.405 -17.735 -12.179  1.00 56.23           C  
ATOM   2864  O   ALA A 383      10.059 -19.483  -9.503  1.00 56.23           O  
ATOM   2865  N   ALA A 384       9.500 -17.328  -8.994  1.00 52.32           N  
ATOM   2866  CA  ALA A 384      10.338 -17.279  -7.799  1.00 52.32           C  
ATOM   2867  C   ALA A 384       9.725 -18.098  -6.666  1.00 52.32           C  
ATOM   2868  CB  ALA A 384      10.546 -15.834  -7.354  1.00 52.32           C  
ATOM   2869  O   ALA A 384      10.436 -18.801  -5.945  1.00 52.32           O  
ATOM   2870  N   PHE A 385       8.407 -18.077  -6.560  1.00 49.53           N  
ATOM   2871  CA  PHE A 385       7.751 -18.676  -5.404  1.00 49.53           C  
ATOM   2872  C   PHE A 385       6.968 -19.919  -5.810  1.00 49.53           C  
ATOM   2873  CB  PHE A 385       6.819 -17.665  -4.729  1.00 49.53           C  
ATOM   2874  O   PHE A 385       6.495 -20.669  -4.952  1.00 49.53           O  
ATOM   2875  CG  PHE A 385       7.539 -16.517  -4.077  1.00 49.53           C  
ATOM   2876  CD1 PHE A 385       8.234 -16.699  -2.888  1.00 49.53           C  
ATOM   2877  CD2 PHE A 385       7.521 -15.253  -4.653  1.00 49.53           C  
ATOM   2878  CE1 PHE A 385       8.902 -15.637  -2.282  1.00 49.53           C  
ATOM   2879  CE2 PHE A 385       8.186 -14.187  -4.054  1.00 49.53           C  
ATOM   2880  CZ  PHE A 385       8.875 -14.381  -2.867  1.00 49.53           C  
ATOM   2881  N   GLY A 386       7.034 -20.297  -7.178  1.00 42.55           N  
ATOM   2882  CA  GLY A 386       6.224 -21.416  -7.632  1.00 42.55           C  
ATOM   2883  C   GLY A 386       4.813 -21.013  -8.018  1.00 42.55           C  
ATOM   2884  O   GLY A 386       4.235 -20.105  -7.417  1.00 42.55           O  
ATOM   2885  N   ALA A 387       4.367 -21.475  -9.221  1.00 42.77           N  
ATOM   2886  CA  ALA A 387       3.031 -21.259  -9.769  1.00 42.77           C  
ATOM   2887  C   ALA A 387       1.955 -21.623  -8.750  1.00 42.77           C  
ATOM   2888  CB  ALA A 387       2.843 -22.070 -11.049  1.00 42.77           C  
ATOM   2889  O   ALA A 387       2.022 -22.680  -8.118  1.00 42.77           O  
ATOM   2890  N   GLY A 388       1.322 -20.539  -8.052  1.00 43.46           N  
ATOM   2891  CA  GLY A 388       0.212 -20.797  -7.150  1.00 43.46           C  
ATOM   2892  C   GLY A 388       0.458 -20.291  -5.741  1.00 43.46           C  
ATOM   2893  O   GLY A 388      -0.425 -20.370  -4.884  1.00 43.46           O  
ATOM   2894  N   SER A 389       1.859 -19.913  -5.532  1.00 40.56           N  
ATOM   2895  CA  SER A 389       2.167 -19.400  -4.202  1.00 40.56           C  
ATOM   2896  C   SER A 389       1.536 -18.030  -3.978  1.00 40.56           C  
ATOM   2897  CB  SER A 389       3.680 -19.313  -3.997  1.00 40.56           C  
ATOM   2898  O   SER A 389       1.487 -17.206  -4.894  1.00 40.56           O  
ATOM   2899  OG  SER A 389       3.994 -18.434  -2.931  1.00 40.56           O  
ATOM   2900  N   PRO A 390       0.761 -17.892  -2.842  1.00 41.59           N  
ATOM   2901  CA  PRO A 390       0.201 -16.576  -2.524  1.00 41.59           C  
ATOM   2902  C   PRO A 390       1.221 -15.449  -2.671  1.00 41.59           C  
ATOM   2903  CB  PRO A 390      -0.241 -16.725  -1.066  1.00 41.59           C  
ATOM   2904  O   PRO A 390       0.855 -14.321  -3.010  1.00 41.59           O  
ATOM   2905  CG  PRO A 390       0.071 -18.144  -0.715  1.00 41.59           C  
ATOM   2906  CD  PRO A 390       0.786 -18.776  -1.874  1.00 41.59           C  
ATOM   2907  N   ALA A 391       2.478 -15.866  -2.459  1.00 41.61           N  
ATOM   2908  CA  ALA A 391       3.531 -14.855  -2.518  1.00 41.61           C  
ATOM   2909  C   ALA A 391       3.736 -14.360  -3.947  1.00 41.61           C  
ATOM   2910  CB  ALA A 391       4.837 -15.414  -1.959  1.00 41.61           C  
ATOM   2911  O   ALA A 391       4.210 -13.242  -4.161  1.00 41.61           O  
ATOM   2912  N   ALA A 392       3.398 -15.377  -4.939  1.00 38.53           N  
ATOM   2913  CA  ALA A 392       3.591 -15.069  -6.353  1.00 38.53           C  
ATOM   2914  C   ALA A 392       2.505 -14.125  -6.863  1.00 38.53           C  
ATOM   2915  CB  ALA A 392       3.606 -16.353  -7.180  1.00 38.53           C  
ATOM   2916  O   ALA A 392       2.664 -13.495  -7.911  1.00 38.53           O  
ATOM   2917  N   LYS A 393       1.391 -14.028  -6.105  1.00 44.40           N  
ATOM   2918  CA  LYS A 393       0.366 -13.070  -6.511  1.00 44.40           C  
ATOM   2919  C   LYS A 393       0.763 -11.646  -6.132  1.00 44.40           C  
ATOM   2920  CB  LYS A 393      -0.980 -13.424  -5.879  1.00 44.40           C  
ATOM   2921  O   LYS A 393       1.234 -11.403  -5.019  1.00 44.40           O  
ATOM   2922  CG  LYS A 393      -1.731 -14.533  -6.603  1.00 44.40           C  
ATOM   2923  CD  LYS A 393      -3.130 -14.726  -6.031  1.00 44.40           C  
ATOM   2924  CE  LYS A 393      -3.853 -15.887  -6.700  1.00 44.40           C  
ATOM   2925  NZ  LYS A 393      -5.230 -16.072  -6.152  1.00 44.40           N  
ATOM   2926  N   VAL A 394       1.439 -10.920  -7.103  1.00 41.21           N  
ATOM   2927  CA  VAL A 394       1.701  -9.531  -6.743  1.00 41.21           C  
ATOM   2928  C   VAL A 394       0.469  -8.930  -6.070  1.00 41.21           C  
ATOM   2929  CB  VAL A 394       2.098  -8.690  -7.978  1.00 41.21           C  
ATOM   2930  O   VAL A 394      -0.619  -8.919  -6.651  1.00 41.21           O  
ATOM   2931  CG1 VAL A 394       2.340  -7.234  -7.584  1.00 41.21           C  
ATOM   2932  CG2 VAL A 394       3.337  -9.279  -8.648  1.00 41.21           C  
ATOM   2933  N   ARG A 395       0.446  -9.209  -4.795  1.00 45.50           N  
ATOM   2934  CA  ARG A 395      -0.703  -8.713  -4.044  1.00 45.50           C  
ATOM   2935  C   ARG A 395      -0.606  -7.206  -3.827  1.00 45.50           C  
ATOM   2936  CB  ARG A 395      -0.815  -9.431  -2.697  1.00 45.50           C  
ATOM   2937  O   ARG A 395       0.459  -6.691  -3.479  1.00 45.50           O  
ATOM   2938  CG  ARG A 395      -1.343 -10.853  -2.800  1.00 45.50           C  
ATOM   2939  CD  ARG A 395      -1.660 -11.436  -1.430  1.00 45.50           C  
ATOM   2940  NE  ARG A 395      -2.122 -12.818  -1.527  1.00 45.50           N  
ATOM   2941  NH1 ARG A 395      -2.836 -12.951   0.666  1.00 45.50           N  
ATOM   2942  NH2 ARG A 395      -3.054 -14.759  -0.726  1.00 45.50           N  
ATOM   2943  CZ  ARG A 395      -2.670 -13.506  -0.529  1.00 45.50           C  
ATOM   2944  N   LEU A 396      -0.866  -6.307  -4.841  1.00 44.03           N  
ATOM   2945  CA  LEU A 396      -0.954  -4.879  -4.554  1.00 44.03           C  
ATOM   2946  C   LEU A 396      -1.110  -4.634  -3.057  1.00 44.03           C  
ATOM   2947  CB  LEU A 396      -2.127  -4.252  -5.311  1.00 44.03           C  
ATOM   2948  O   LEU A 396      -1.254  -3.489  -2.623  1.00 44.03           O  
ATOM   2949  CG  LEU A 396      -2.005  -4.208  -6.835  1.00 44.03           C  
ATOM   2950  CD1 LEU A 396      -3.360  -3.908  -7.467  1.00 44.03           C  
ATOM   2951  CD2 LEU A 396      -0.970  -3.172  -7.260  1.00 44.03           C  
ATOM   2952  N   GLY A 397      -0.312  -5.377  -2.156  1.00 43.04           N  
ATOM   2953  CA  GLY A 397      -0.359  -5.006  -0.751  1.00 43.04           C  
ATOM   2954  C   GLY A 397      -1.703  -5.285  -0.105  1.00 43.04           C  
ATOM   2955  O   GLY A 397      -1.876  -5.071   1.097  1.00 43.04           O  
ATOM   2956  N   PHE A 398      -2.623  -6.392  -0.476  1.00 46.81           N  
ATOM   2957  CA  PHE A 398      -4.061  -6.502  -0.261  1.00 46.81           C  
ATOM   2958  C   PHE A 398      -4.435  -7.907   0.197  1.00 46.81           C  
ATOM   2959  CB  PHE A 398      -4.826  -6.146  -1.540  1.00 46.81           C  
ATOM   2960  O   PHE A 398      -3.759  -8.878  -0.149  1.00 46.81           O  
ATOM   2961  CG  PHE A 398      -4.625  -4.724  -1.992  1.00 46.81           C  
ATOM   2962  CD1 PHE A 398      -5.156  -3.667  -1.263  1.00 46.81           C  
ATOM   2963  CD2 PHE A 398      -3.904  -4.446  -3.146  1.00 46.81           C  
ATOM   2964  CE1 PHE A 398      -4.971  -2.351  -1.679  1.00 46.81           C  
ATOM   2965  CE2 PHE A 398      -3.715  -3.133  -3.567  1.00 46.81           C  
ATOM   2966  CZ  PHE A 398      -4.251  -2.087  -2.833  1.00 46.81           C  
ATOM   2967  N   ALA A 399      -5.059  -8.019   1.421  1.00 51.07           N  
ATOM   2968  CA  ALA A 399      -6.010  -9.013   1.911  1.00 51.07           C  
ATOM   2969  C   ALA A 399      -6.404  -9.987   0.804  1.00 51.07           C  
ATOM   2970  CB  ALA A 399      -7.251  -8.328   2.478  1.00 51.07           C  
ATOM   2971  O   ALA A 399      -6.051  -9.788  -0.361  1.00 51.07           O  
ATOM   2972  N   TRP A 400      -6.724 -11.082   1.121  1.00 50.08           N  
ATOM   2973  CA  TRP A 400      -7.196 -12.168   0.268  1.00 50.08           C  
ATOM   2974  C   TRP A 400      -8.341 -11.702  -0.625  1.00 50.08           C  
ATOM   2975  CB  TRP A 400      -7.647 -13.361   1.116  1.00 50.08           C  
ATOM   2976  O   TRP A 400      -9.096 -10.800  -0.256  1.00 50.08           O  
ATOM   2977  CG  TRP A 400      -6.564 -13.944   1.972  1.00 50.08           C  
ATOM   2978  CD1 TRP A 400      -6.347 -13.707   3.301  1.00 50.08           C  
ATOM   2979  CD2 TRP A 400      -5.546 -14.859   1.556  1.00 50.08           C  
ATOM   2980  CE2 TRP A 400      -4.745 -15.135   2.686  1.00 50.08           C  
ATOM   2981  CE3 TRP A 400      -5.233 -15.474   0.336  1.00 50.08           C  
ATOM   2982  NE1 TRP A 400      -5.254 -14.421   3.736  1.00 50.08           N  
ATOM   2983  CH2 TRP A 400      -3.366 -16.589   1.426  1.00 50.08           C  
ATOM   2984  CZ2 TRP A 400      -3.650 -16.001   2.632  1.00 50.08           C  
ATOM   2985  CZ3 TRP A 400      -4.143 -16.335   0.284  1.00 50.08           C  
ATOM   2986  N   PRO A 401      -8.369 -12.126  -1.997  1.00 59.12           N  
ATOM   2987  CA  PRO A 401      -9.431 -11.709  -2.916  1.00 59.12           C  
ATOM   2988  C   PRO A 401     -10.828 -12.031  -2.388  1.00 59.12           C  
ATOM   2989  CB  PRO A 401      -9.131 -12.507  -4.187  1.00 59.12           C  
ATOM   2990  O   PRO A 401     -11.780 -11.296  -2.663  1.00 59.12           O  
ATOM   2991  CG  PRO A 401      -8.187 -13.581  -3.750  1.00 59.12           C  
ATOM   2992  CD  PRO A 401      -7.590 -13.183  -2.430  1.00 59.12           C  
ATOM   2993  N   ASN A 402     -10.877 -13.249  -1.805  1.00 61.58           N  
ATOM   2994  CA  ASN A 402     -12.182 -13.646  -1.286  1.00 61.58           C  
ATOM   2995  C   ASN A 402     -12.058 -14.363   0.055  1.00 61.58           C  
ATOM   2996  CB  ASN A 402     -12.915 -14.532  -2.296  1.00 61.58           C  
ATOM   2997  O   ASN A 402     -10.948 -14.643   0.514  1.00 61.58           O  
ATOM   2998  CG  ASN A 402     -12.127 -15.774  -2.662  1.00 61.58           C  
ATOM   2999  ND2 ASN A 402     -12.247 -16.205  -3.912  1.00 61.58           N  
ATOM   3000  OD1 ASN A 402     -11.418 -16.343  -1.828  1.00 61.58           O  
ATOM   3001  N   ALA A 403     -13.158 -14.522   0.635  1.00 63.19           N  
ATOM   3002  CA  ALA A 403     -13.243 -15.116   1.967  1.00 63.19           C  
ATOM   3003  C   ALA A 403     -12.700 -16.542   1.967  1.00 63.19           C  
ATOM   3004  CB  ALA A 403     -14.686 -15.099   2.466  1.00 63.19           C  
ATOM   3005  O   ALA A 403     -12.123 -16.993   2.959  1.00 63.19           O  
ATOM   3006  N   THR A 404     -12.797 -17.267   0.868  1.00 58.38           N  
ATOM   3007  CA  THR A 404     -12.503 -18.696   0.846  1.00 58.38           C  
ATOM   3008  C   THR A 404     -11.050 -18.942   0.451  1.00 58.38           C  
ATOM   3009  CB  THR A 404     -13.436 -19.444  -0.124  1.00 58.38           C  
ATOM   3010  O   THR A 404     -10.542 -20.057   0.595  1.00 58.38           O  
ATOM   3011  CG2 THR A 404     -14.880 -19.410   0.365  1.00 58.38           C  
ATOM   3012  OG1 THR A 404     -13.367 -18.826  -1.416  1.00 58.38           O  
ATOM   3013  N   ALA A 405     -10.374 -17.824  -0.021  1.00 57.66           N  
ATOM   3014  CA  ALA A 405      -9.050 -17.959  -0.624  1.00 57.66           C  
ATOM   3015  C   ALA A 405      -8.049 -18.536   0.373  1.00 57.66           C  
ATOM   3016  CB  ALA A 405      -8.562 -16.609  -1.142  1.00 57.66           C  
ATOM   3017  O   ALA A 405      -7.301 -19.460   0.047  1.00 57.66           O  
ATOM   3018  N   PRO A 406      -8.052 -18.031   1.574  1.00 55.77           N  
ATOM   3019  CA  PRO A 406      -7.100 -18.632   2.510  1.00 55.77           C  
ATOM   3020  C   PRO A 406      -7.434 -20.085   2.840  1.00 55.77           C  
ATOM   3021  CB  PRO A 406      -7.221 -17.747   3.753  1.00 55.77           C  
ATOM   3022  O   PRO A 406      -6.529 -20.901   3.038  1.00 55.77           O  
ATOM   3023  CG  PRO A 406      -8.035 -16.575   3.309  1.00 55.77           C  
ATOM   3024  CD  PRO A 406      -8.679 -16.911   1.995  1.00 55.77           C  
ATOM   3025  N   MET A 407      -8.724 -20.429   2.871  1.00 49.87           N  
ATOM   3026  CA  MET A 407      -9.140 -21.767   3.282  1.00 49.87           C  
ATOM   3027  C   MET A 407      -8.822 -22.792   2.199  1.00 49.87           C  
ATOM   3028  CB  MET A 407     -10.636 -21.791   3.601  1.00 49.87           C  
ATOM   3029  O   MET A 407      -8.548 -23.955   2.501  1.00 49.87           O  
ATOM   3030  CG  MET A 407     -11.023 -20.928   4.791  1.00 49.87           C  
ATOM   3031  SD  MET A 407     -10.347 -21.569   6.372  1.00 49.87           S  
ATOM   3032  CE  MET A 407     -11.192 -23.172   6.455  1.00 49.87           C  
ATOM   3033  N   GLU A 408      -8.954 -22.303   0.937  1.00 53.57           N  
ATOM   3034  CA  GLU A 408      -8.626 -23.183  -0.181  1.00 53.57           C  
ATOM   3035  C   GLU A 408      -7.134 -23.502  -0.213  1.00 53.57           C  
ATOM   3036  CB  GLU A 408      -9.056 -22.550  -1.507  1.00 53.57           C  
ATOM   3037  O   GLU A 408      -6.740 -24.624  -0.536  1.00 53.57           O  
ATOM   3038  CG  GLU A 408     -10.550 -22.651  -1.779  1.00 53.57           C  
ATOM   3039  CD  GLU A 408     -10.961 -22.031  -3.106  1.00 53.57           C  
ATOM   3040  OE1 GLU A 408     -12.173 -22.021  -3.421  1.00 53.57           O  
ATOM   3041  OE2 GLU A 408     -10.065 -21.552  -3.835  1.00 53.57           O  
ATOM   3042  N   ILE A 409      -6.380 -22.534   0.220  1.00 49.34           N  
ATOM   3043  CA  ILE A 409      -4.929 -22.686   0.198  1.00 49.34           C  
ATOM   3044  C   ILE A 409      -4.482 -23.541   1.382  1.00 49.34           C  
ATOM   3045  CB  ILE A 409      -4.216 -21.316   0.226  1.00 49.34           C  
ATOM   3046  O   ILE A 409      -3.574 -24.365   1.253  1.00 49.34           O  
ATOM   3047  CG1 ILE A 409      -4.520 -20.529  -1.053  1.00 49.34           C  
ATOM   3048  CG2 ILE A 409      -2.706 -21.497   0.412  1.00 49.34           C  
ATOM   3049  CD1 ILE A 409      -4.040 -19.084  -1.021  1.00 49.34           C  
ATOM   3050  N   PHE A 410      -5.216 -23.399   2.486  1.00 47.06           N  
ATOM   3051  CA  PHE A 410      -4.794 -24.064   3.713  1.00 47.06           C  
ATOM   3052  C   PHE A 410      -5.572 -25.358   3.922  1.00 47.06           C  
ATOM   3053  CB  PHE A 410      -4.981 -23.138   4.919  1.00 47.06           C  
ATOM   3054  O   PHE A 410      -5.474 -25.982   4.980  1.00 47.06           O  
ATOM   3055  CG  PHE A 410      -4.095 -21.922   4.893  1.00 47.06           C  
ATOM   3056  CD1 PHE A 410      -2.720 -22.042   5.052  1.00 47.06           C  
ATOM   3057  CD2 PHE A 410      -4.639 -20.657   4.710  1.00 47.06           C  
ATOM   3058  CE1 PHE A 410      -1.898 -20.917   5.028  1.00 47.06           C  
ATOM   3059  CE2 PHE A 410      -3.824 -19.528   4.685  1.00 47.06           C  
ATOM   3060  CZ  PHE A 410      -2.454 -19.661   4.845  1.00 47.06           C  
ATOM   3061  N   ASN A 411      -6.355 -25.832   2.864  1.00 48.59           N  
ATOM   3062  CA  ASN A 411      -6.999 -27.128   3.048  1.00 48.59           C  
ATOM   3063  C   ASN A 411      -6.276 -27.970   4.095  1.00 48.59           C  
ATOM   3064  CB  ASN A 411      -7.076 -27.883   1.720  1.00 48.59           C  
ATOM   3065  O   ASN A 411      -6.605 -29.141   4.291  1.00 48.59           O  
ATOM   3066  CG  ASN A 411      -8.501 -28.184   1.300  1.00 48.59           C  
ATOM   3067  ND2 ASN A 411      -8.658 -28.816   0.143  1.00 48.59           N  
ATOM   3068  OD1 ASN A 411      -9.454 -27.851   2.010  1.00 48.59           O  
ATOM   3069  N   LYS A 412      -5.909 -27.409   5.315  1.00 40.65           N  
ATOM   3070  CA  LYS A 412      -5.661 -28.138   6.556  1.00 40.65           C  
ATOM   3071  C   LYS A 412      -6.158 -27.350   7.764  1.00 40.65           C  
ATOM   3072  CB  LYS A 412      -4.171 -28.447   6.708  1.00 40.65           C  
ATOM   3073  O   LYS A 412      -6.217 -26.119   7.729  1.00 40.65           O  
ATOM   3074  CG  LYS A 412      -3.649 -29.480   5.721  1.00 40.65           C  
ATOM   3075  CD  LYS A 412      -2.238 -29.931   6.077  1.00 40.65           C  
ATOM   3076  CE  LYS A 412      -1.705 -30.946   5.075  1.00 40.65           C  
ATOM   3077  NZ  LYS A 412      -0.344 -31.434   5.451  1.00 40.65           N  
ATOM   3078  N   THR A 413      -7.382 -27.661   8.380  1.00 41.52           N  
ATOM   3079  CA  THR A 413      -8.081 -27.369   9.626  1.00 41.52           C  
ATOM   3080  C   THR A 413      -7.609 -26.041  10.212  1.00 41.52           C  
ATOM   3081  CB  THR A 413      -7.874 -28.491  10.660  1.00 41.52           C  
ATOM   3082  O   THR A 413      -6.479 -25.614   9.965  1.00 41.52           O  
ATOM   3083  CG2 THR A 413      -8.646 -29.747  10.269  1.00 41.52           C  
ATOM   3084  OG1 THR A 413      -6.479 -28.807  10.741  1.00 41.52           O  
ATOM   3085  N   ALA A 414      -8.476 -25.037  10.383  1.00 41.98           N  
ATOM   3086  CA  ALA A 414      -8.456 -23.759  11.089  1.00 41.98           C  
ATOM   3087  C   ALA A 414      -7.296 -23.697  12.079  1.00 41.98           C  
ATOM   3088  CB  ALA A 414      -9.781 -23.530  11.813  1.00 41.98           C  
ATOM   3089  O   ALA A 414      -6.681 -22.643  12.259  1.00 41.98           O  
ATOM   3090  N   ALA A 415      -6.775 -24.905  12.621  1.00 43.02           N  
ATOM   3091  CA  ALA A 415      -5.692 -24.967  13.599  1.00 43.02           C  
ATOM   3092  C   ALA A 415      -4.335 -24.784  12.927  1.00 43.02           C  
ATOM   3093  CB  ALA A 415      -5.733 -26.292  14.356  1.00 43.02           C  
ATOM   3094  O   ALA A 415      -3.400 -24.256  13.534  1.00 43.02           O  
ATOM   3095  N   GLN A 416      -4.239 -24.909  11.579  1.00 38.60           N  
ATOM   3096  CA  GLN A 416      -2.982 -24.838  10.842  1.00 38.60           C  
ATOM   3097  C   GLN A 416      -2.752 -23.437  10.281  1.00 38.60           C  
ATOM   3098  CB  GLN A 416      -2.964 -25.866   9.710  1.00 38.60           C  
ATOM   3099  O   GLN A 416      -1.683 -23.149   9.738  1.00 38.60           O  
ATOM   3100  CG  GLN A 416      -2.871 -27.308  10.190  1.00 38.60           C  
ATOM   3101  CD  GLN A 416      -2.855 -28.307   9.048  1.00 38.60           C  
ATOM   3102  NE2 GLN A 416      -2.310 -29.491   9.304  1.00 38.60           N  
ATOM   3103  OE1 GLN A 416      -3.331 -28.017   7.945  1.00 38.60           O  
ATOM   3104  N   LEU A 417      -3.738 -22.471  10.365  1.00 38.64           N  
ATOM   3105  CA  LEU A 417      -3.675 -21.132   9.789  1.00 38.64           C  
ATOM   3106  C   LEU A 417      -2.817 -20.210  10.649  1.00 38.64           C  
ATOM   3107  CB  LEU A 417      -5.081 -20.546   9.638  1.00 38.64           C  
ATOM   3108  O   LEU A 417      -2.404 -19.139  10.198  1.00 38.64           O  
ATOM   3109  CG  LEU A 417      -5.962 -21.169   8.554  1.00 38.64           C  
ATOM   3110  CD1 LEU A 417      -7.424 -20.796   8.780  1.00 38.64           C  
ATOM   3111  CD2 LEU A 417      -5.500 -20.726   7.170  1.00 38.64           C  
ATOM   3112  N   SER A 418      -2.363 -20.687  11.931  1.00 38.95           N  
ATOM   3113  CA  SER A 418      -1.527 -19.900  12.832  1.00 38.95           C  
ATOM   3114  C   SER A 418      -0.045 -20.113  12.539  1.00 38.95           C  
ATOM   3115  CB  SER A 418      -1.823 -20.259  14.289  1.00 38.95           C  
ATOM   3116  O   SER A 418       0.807 -19.393  13.063  1.00 38.95           O  
ATOM   3117  OG  SER A 418      -0.705 -19.979  15.114  1.00 38.95           O  
ATOM   3118  N   HIS A 419       0.371 -20.824  11.376  1.00 32.56           N  
ATOM   3119  CA  HIS A 419       1.791 -21.131  11.245  1.00 32.56           C  
ATOM   3120  C   HIS A 419       2.511 -20.067  10.423  1.00 32.56           C  
ATOM   3121  CB  HIS A 419       1.984 -22.508  10.606  1.00 32.56           C  
ATOM   3122  O   HIS A 419       1.984 -19.595   9.413  1.00 32.56           O  
ATOM   3123  CG  HIS A 419       2.636 -23.503  11.512  1.00 32.56           C  
ATOM   3124  CD2 HIS A 419       2.117 -24.532  12.223  1.00 32.56           C  
ATOM   3125  ND1 HIS A 419       3.989 -23.500  11.769  1.00 32.56           N  
ATOM   3126  CE1 HIS A 419       4.276 -24.488  12.601  1.00 32.56           C  
ATOM   3127  NE2 HIS A 419       3.157 -25.129  12.892  1.00 32.56           N  
ATOM   3128  N   LYS A 420       3.073 -19.028  10.972  1.00 35.59           N  
ATOM   3129  CA  LYS A 420       4.349 -18.318  10.949  1.00 35.59           C  
ATOM   3130  C   LYS A 420       4.937 -18.292   9.541  1.00 35.59           C  
ATOM   3131  CB  LYS A 420       5.340 -18.962  11.919  1.00 35.59           C  
ATOM   3132  O   LYS A 420       5.610 -17.331   9.162  1.00 35.59           O  
ATOM   3133  CG  LYS A 420       5.482 -18.222  13.241  1.00 35.59           C  
ATOM   3134  CD  LYS A 420       6.560 -18.845  14.118  1.00 35.59           C  
ATOM   3135  CE  LYS A 420       6.670 -18.135  15.460  1.00 35.59           C  
ATOM   3136  NZ  LYS A 420       7.730 -18.739  16.322  1.00 35.59           N  
ATOM   3137  N   ASP A 421       4.208 -18.729   8.366  1.00 34.20           N  
ATOM   3138  CA  ASP A 421       4.992 -18.673   7.136  1.00 34.20           C  
ATOM   3139  C   ASP A 421       4.198 -18.018   6.008  1.00 34.20           C  
ATOM   3140  CB  ASP A 421       5.438 -20.076   6.720  1.00 34.20           C  
ATOM   3141  O   ASP A 421       4.780 -17.484   5.062  1.00 34.20           O  
ATOM   3142  CG  ASP A 421       6.650 -20.567   7.493  1.00 34.20           C  
ATOM   3143  OD1 ASP A 421       7.387 -19.735   8.064  1.00 34.20           O  
ATOM   3144  OD2 ASP A 421       6.870 -21.797   7.529  1.00 34.20           O  
ATOM   3145  N   ASP A 422       2.986 -17.336   6.247  1.00 40.91           N  
ATOM   3146  CA  ASP A 422       2.555 -16.686   5.013  1.00 40.91           C  
ATOM   3147  C   ASP A 422       1.918 -15.328   5.300  1.00 40.91           C  
ATOM   3148  CB  ASP A 422       1.572 -17.578   4.252  1.00 40.91           C  
ATOM   3149  O   ASP A 422       0.886 -15.250   5.970  1.00 40.91           O  
ATOM   3150  CG  ASP A 422       2.225 -18.820   3.672  1.00 40.91           C  
ATOM   3151  OD1 ASP A 422       3.460 -18.827   3.480  1.00 40.91           O  
ATOM   3152  OD2 ASP A 422       1.497 -19.800   3.401  1.00 40.91           O  
ATOM   3153  N   GLY A 423       2.593 -14.368   5.974  1.00 43.25           N  
ATOM   3154  CA  GLY A 423       2.537 -12.925   6.140  1.00 43.25           C  
ATOM   3155  C   GLY A 423       1.132 -12.364   6.017  1.00 43.25           C  
ATOM   3156  O   GLY A 423       0.881 -11.217   6.392  1.00 43.25           O  
ATOM   3157  N   LEU A 424      -0.030 -13.214   5.862  1.00 53.25           N  
ATOM   3158  CA  LEU A 424      -1.279 -12.488   5.658  1.00 53.25           C  
ATOM   3159  C   LEU A 424      -2.299 -12.848   6.732  1.00 53.25           C  
ATOM   3160  CB  LEU A 424      -1.853 -12.790   4.271  1.00 53.25           C  
ATOM   3161  O   LEU A 424      -3.412 -12.316   6.741  1.00 53.25           O  
ATOM   3162  CG  LEU A 424      -1.078 -12.227   3.079  1.00 53.25           C  
ATOM   3163  CD1 LEU A 424      -1.487 -12.942   1.795  1.00 53.25           C  
ATOM   3164  CD2 LEU A 424      -1.303 -10.724   2.955  1.00 53.25           C  
ATOM   3165  N   ILE A 425      -1.973 -13.739   7.580  1.00 60.17           N  
ATOM   3166  CA  ILE A 425      -2.736 -14.065   8.780  1.00 60.17           C  
ATOM   3167  C   ILE A 425      -2.039 -13.482  10.008  1.00 60.17           C  
ATOM   3168  CB  ILE A 425      -2.915 -15.591   8.939  1.00 60.17           C  
ATOM   3169  O   ILE A 425      -0.838 -13.684  10.203  1.00 60.17           O  
ATOM   3170  CG1 ILE A 425      -3.619 -16.177   7.710  1.00 60.17           C  
ATOM   3171  CG2 ILE A 425      -3.690 -15.913  10.220  1.00 60.17           C  
ATOM   3172  CD1 ILE A 425      -3.651 -17.699   7.682  1.00 60.17           C  
ATOM   3173  N   PHE A 426      -2.868 -12.720  10.705  1.00 61.73           N  
ATOM   3174  CA  PHE A 426      -2.268 -11.954  11.791  1.00 61.73           C  
ATOM   3175  C   PHE A 426      -2.871 -12.353  13.133  1.00 61.73           C  
ATOM   3176  CB  PHE A 426      -2.454 -10.452  11.558  1.00 61.73           C  
ATOM   3177  O   PHE A 426      -4.077 -12.589  13.231  1.00 61.73           O  
ATOM   3178  CG  PHE A 426      -1.867  -9.962  10.262  1.00 61.73           C  
ATOM   3179  CD1 PHE A 426      -0.515  -9.651  10.168  1.00 61.73           C  
ATOM   3180  CD2 PHE A 426      -2.666  -9.811   9.136  1.00 61.73           C  
ATOM   3181  CE1 PHE A 426       0.031  -9.197   8.970  1.00 61.73           C  
ATOM   3182  CE2 PHE A 426      -2.128  -9.358   7.935  1.00 61.73           C  
ATOM   3183  CZ  PHE A 426      -0.779  -9.051   7.854  1.00 61.73           C  
ATOM   3184  N   GLU A 427      -1.969 -12.598  14.055  1.00 67.75           N  
ATOM   3185  CA  GLU A 427      -2.411 -12.683  15.444  1.00 67.75           C  
ATOM   3186  C   GLU A 427      -2.459 -11.303  16.093  1.00 67.75           C  
ATOM   3187  CB  GLU A 427      -1.492 -13.610  16.244  1.00 67.75           C  
ATOM   3188  O   GLU A 427      -1.487 -10.547  16.030  1.00 67.75           O  
ATOM   3189  CG  GLU A 427      -2.112 -14.124  17.536  1.00 67.75           C  
ATOM   3190  CD  GLU A 427      -1.239 -15.139  18.257  1.00 67.75           C  
ATOM   3191  OE1 GLU A 427      -1.641 -15.625  19.339  1.00 67.75           O  
ATOM   3192  OE2 GLU A 427      -0.145 -15.451  17.736  1.00 67.75           O  
ATOM   3193  N   ARG A 428      -3.638 -11.109  16.585  1.00 66.48           N  
ATOM   3194  CA  ARG A 428      -3.816  -9.787  17.176  1.00 66.48           C  
ATOM   3195  C   ARG A 428      -4.256  -9.893  18.633  1.00 66.48           C  
ATOM   3196  CB  ARG A 428      -4.838  -8.974  16.379  1.00 66.48           C  
ATOM   3197  O   ARG A 428      -4.935 -10.849  19.014  1.00 66.48           O  
ATOM   3198  CG  ARG A 428      -4.381  -8.620  14.973  1.00 66.48           C  
ATOM   3199  CD  ARG A 428      -5.261  -7.546  14.348  1.00 66.48           C  
ATOM   3200  NE  ARG A 428      -4.757  -7.128  13.043  1.00 66.48           N  
ATOM   3201  NH1 ARG A 428      -6.275  -5.407  12.776  1.00 66.48           N  
ATOM   3202  NH2 ARG A 428      -4.715  -5.827  11.150  1.00 66.48           N  
ATOM   3203  CZ  ARG A 428      -5.250  -6.122  12.326  1.00 66.48           C  
ATOM   3204  N   ASN A 429      -3.654  -9.003  19.368  1.00 68.21           N  
ATOM   3205  CA  ASN A 429      -4.075  -8.825  20.753  1.00 68.21           C  
ATOM   3206  C   ASN A 429      -4.492  -7.384  21.031  1.00 68.21           C  
ATOM   3207  CB  ASN A 429      -2.961  -9.250  21.712  1.00 68.21           C  
ATOM   3208  O   ASN A 429      -3.681  -6.464  20.910  1.00 68.21           O  
ATOM   3209  CG  ASN A 429      -3.420  -9.295  23.156  1.00 68.21           C  
ATOM   3210  ND2 ASN A 429      -2.552  -9.776  24.039  1.00 68.21           N  
ATOM   3211  OD1 ASN A 429      -4.545  -8.903  23.476  1.00 68.21           O  
ATOM   3212  N   ILE A 430      -5.843  -7.294  21.293  1.00 65.63           N  
ATOM   3213  CA  ILE A 430      -6.335  -5.936  21.501  1.00 65.63           C  
ATOM   3214  C   ILE A 430      -6.894  -5.801  22.915  1.00 65.63           C  
ATOM   3215  CB  ILE A 430      -7.413  -5.559  20.460  1.00 65.63           C  
ATOM   3216  O   ILE A 430      -7.373  -6.778  23.496  1.00 65.63           O  
ATOM   3217  CG1 ILE A 430      -6.902  -5.830  19.040  1.00 65.63           C  
ATOM   3218  CG2 ILE A 430      -7.831  -4.095  20.621  1.00 65.63           C  
ATOM   3219  CD1 ILE A 430      -7.990  -5.810  17.976  1.00 65.63           C  
ATOM   3220  N   THR A 431      -6.820  -4.611  23.480  1.00 63.08           N  
ATOM   3221  CA  THR A 431      -7.401  -4.304  24.782  1.00 63.08           C  
ATOM   3222  C   THR A 431      -8.912  -4.122  24.671  1.00 63.08           C  
ATOM   3223  CB  THR A 431      -6.771  -3.037  25.390  1.00 63.08           C  
ATOM   3224  O   THR A 431      -9.401  -3.522  23.712  1.00 63.08           O  
ATOM   3225  CG2 THR A 431      -5.309  -3.270  25.755  1.00 63.08           C  
ATOM   3226  OG1 THR A 431      -6.851  -1.968  24.439  1.00 63.08           O  
ATOM   3227  N   THR A 432      -9.658  -4.864  25.504  1.00 63.17           N  
ATOM   3228  CA  THR A 432     -11.116  -4.877  25.462  1.00 63.17           C  
ATOM   3229  C   THR A 432     -11.684  -3.568  26.004  1.00 63.17           C  
ATOM   3230  CB  THR A 432     -11.687  -6.059  26.267  1.00 63.17           C  
ATOM   3231  O   THR A 432     -12.847  -3.242  25.758  1.00 63.17           O  
ATOM   3232  CG2 THR A 432     -11.271  -7.393  25.655  1.00 63.17           C  
ATOM   3233  OG1 THR A 432     -11.202  -5.992  27.614  1.00 63.17           O  
ATOM   3234  N   GLY A 433     -10.826  -2.659  26.561  1.00 52.93           N  
ATOM   3235  CA  GLY A 433     -11.357  -1.425  27.118  1.00 52.93           C  
ATOM   3236  C   GLY A 433     -11.865  -1.581  28.539  1.00 52.93           C  
ATOM   3237  O   GLY A 433     -12.395  -0.633  29.122  1.00 52.93           O  
ATOM   3238  N   LYS A 434     -11.828  -2.894  29.177  1.00 49.05           N  
ATOM   3239  CA  LYS A 434     -12.227  -3.041  30.574  1.00 49.05           C  
ATOM   3240  C   LYS A 434     -11.188  -2.430  31.510  1.00 49.05           C  
ATOM   3241  CB  LYS A 434     -12.439  -4.516  30.919  1.00 49.05           C  
ATOM   3242  O   LYS A 434      -9.987  -2.656  31.346  1.00 49.05           O  
ATOM   3243  CG  LYS A 434     -13.894  -4.960  30.869  1.00 49.05           C  
ATOM   3244  CD  LYS A 434     -14.091  -6.306  31.554  1.00 49.05           C  
ATOM   3245  CE  LYS A 434     -15.547  -6.750  31.506  1.00 49.05           C  
ATOM   3246  NZ  LYS A 434     -15.760  -8.029  32.248  1.00 49.05           N  
ATOM   3247  N   THR A 435     -11.416  -1.188  32.004  1.00 42.67           N  
ATOM   3248  CA  THR A 435     -10.643  -0.557  33.068  1.00 42.67           C  
ATOM   3249  C   THR A 435     -10.959  -1.195  34.417  1.00 42.67           C  
ATOM   3250  CB  THR A 435     -10.919   0.957  33.135  1.00 42.67           C  
ATOM   3251  O   THR A 435     -12.098  -1.594  34.670  1.00 42.67           O  
ATOM   3252  CG2 THR A 435     -10.282   1.685  31.956  1.00 42.67           C  
ATOM   3253  OG1 THR A 435     -12.334   1.180  33.112  1.00 42.67           O  
ATOM   3254  N   LYS A 436     -10.134  -2.083  35.024  1.00 37.12           N  
ATOM   3255  CA  LYS A 436     -10.167  -2.461  36.434  1.00 37.12           C  
ATOM   3256  C   LYS A 436     -10.920  -1.425  37.264  1.00 37.12           C  
ATOM   3257  CB  LYS A 436      -8.748  -2.635  36.977  1.00 37.12           C  
ATOM   3258  O   LYS A 436     -10.745  -0.221  37.071  1.00 37.12           O  
ATOM   3259  CG  LYS A 436      -8.231  -4.065  36.911  1.00 37.12           C  
ATOM   3260  CD  LYS A 436      -6.895  -4.210  37.628  1.00 37.12           C  
ATOM   3261  CE  LYS A 436      -6.339  -5.622  37.496  1.00 37.12           C  
ATOM   3262  NZ  LYS A 436      -5.040  -5.775  38.216  1.00 37.12           N  
ATOM   3263  N   LYS A 437     -12.244  -1.430  37.452  1.00 34.92           N  
ATOM   3264  CA  LYS A 437     -13.155  -0.908  38.467  1.00 34.92           C  
ATOM   3265  C   LYS A 437     -12.387  -0.361  39.666  1.00 34.92           C  
ATOM   3266  CB  LYS A 437     -14.132  -1.993  38.921  1.00 34.92           C  
ATOM   3267  O   LYS A 437     -11.466  -1.009  40.169  1.00 34.92           O  
ATOM   3268  CG  LYS A 437     -15.554  -1.797  38.414  1.00 34.92           C  
ATOM   3269  CD  LYS A 437     -16.500  -2.847  38.983  1.00 34.92           C  
ATOM   3270  CE  LYS A 437     -17.907  -2.694  38.424  1.00 34.92           C  
ATOM   3271  NZ  LYS A 437     -18.844  -3.706  38.998  1.00 34.92           N  
ATOM   3272  N   PHE A 438     -11.497   0.760  39.580  1.00 33.07           N  
ATOM   3273  CA  PHE A 438     -11.180   1.665  40.679  1.00 33.07           C  
ATOM   3274  C   PHE A 438      -9.715   2.081  40.631  1.00 33.07           C  
ATOM   3275  CB  PHE A 438     -11.496   1.007  42.026  1.00 33.07           C  
ATOM   3276  O   PHE A 438      -9.000   1.969  41.629  1.00 33.07           O  
ATOM   3277  CG  PHE A 438     -12.847   1.374  42.579  1.00 33.07           C  
ATOM   3278  CD1 PHE A 438     -13.017   2.537  43.320  1.00 33.07           C  
ATOM   3279  CD2 PHE A 438     -13.946   0.555  42.356  1.00 33.07           C  
ATOM   3280  CE1 PHE A 438     -14.267   2.879  43.833  1.00 33.07           C  
ATOM   3281  CE2 PHE A 438     -15.198   0.891  42.866  1.00 33.07           C  
ATOM   3282  CZ  PHE A 438     -15.356   2.052  43.604  1.00 33.07           C  
ATOM   3283  N   ASP A 439      -9.146   2.481  39.487  1.00 31.11           N  
ATOM   3284  CA  ASP A 439      -7.900   3.228  39.635  1.00 31.11           C  
ATOM   3285  C   ASP A 439      -7.968   4.561  38.895  1.00 31.11           C  
ATOM   3286  CB  ASP A 439      -6.716   2.403  39.126  1.00 31.11           C  
ATOM   3287  O   ASP A 439      -8.015   4.592  37.663  1.00 31.11           O  
ATOM   3288  CG  ASP A 439      -5.856   1.846  40.247  1.00 31.11           C  
ATOM   3289  OD1 ASP A 439      -6.036   2.254  41.414  1.00 31.11           O  
ATOM   3290  OD2 ASP A 439      -4.988   0.994  39.959  1.00 31.11           O  
ATOM   3291  N   LEU A 440      -8.865   5.464  39.193  1.00 29.61           N  
ATOM   3292  CA  LEU A 440      -9.042   6.882  38.897  1.00 29.61           C  
ATOM   3293  C   LEU A 440      -7.695   7.567  38.695  1.00 29.61           C  
ATOM   3294  CB  LEU A 440      -9.815   7.572  40.024  1.00 29.61           C  
ATOM   3295  O   LEU A 440      -7.546   8.400  37.798  1.00 29.61           O  
ATOM   3296  CG  LEU A 440     -10.829   8.635  39.599  1.00 29.61           C  
ATOM   3297  CD1 LEU A 440     -12.236   8.045  39.574  1.00 29.61           C  
ATOM   3298  CD2 LEU A 440     -10.765   9.839  40.532  1.00 29.61           C  
ATOM   3299  N   PRO A 441      -6.460   6.963  39.143  1.00 26.15           N  
ATOM   3300  CA  PRO A 441      -5.274   7.696  38.692  1.00 26.15           C  
ATOM   3301  C   PRO A 441      -4.358   6.851  37.810  1.00 26.15           C  
ATOM   3302  CB  PRO A 441      -4.575   8.074  40.000  1.00 26.15           C  
ATOM   3303  O   PRO A 441      -3.382   7.364  37.258  1.00 26.15           O  
ATOM   3304  CG  PRO A 441      -5.179   7.175  41.030  1.00 26.15           C  
ATOM   3305  CD  PRO A 441      -6.138   6.243  40.347  1.00 26.15           C  
ATOM   3306  N   LEU A 442      -4.799   5.721  37.174  1.00 23.76           N  
ATOM   3307  CA  LEU A 442      -3.947   5.175  36.124  1.00 23.76           C  
ATOM   3308  C   LEU A 442      -4.431   5.617  34.747  1.00 23.76           C  
ATOM   3309  CB  LEU A 442      -3.916   3.646  36.200  1.00 23.76           C  
ATOM   3310  O   LEU A 442      -3.799   5.309  33.734  1.00 23.76           O  
ATOM   3311  CG  LEU A 442      -2.676   3.024  36.844  1.00 23.76           C  
ATOM   3312  CD1 LEU A 442      -3.079   1.905  37.798  1.00 23.76           C  
ATOM   3313  CD2 LEU A 442      -1.721   2.505  35.775  1.00 23.76           C  
ATOM   3314  N   GLN A 443      -5.540   6.545  34.698  1.00 26.85           N  
ATOM   3315  CA  GLN A 443      -5.961   7.274  33.506  1.00 26.85           C  
ATOM   3316  C   GLN A 443      -4.915   8.305  33.093  1.00 26.85           C  
ATOM   3317  CB  GLN A 443      -7.308   7.958  33.742  1.00 26.85           C  
ATOM   3318  O   GLN A 443      -4.704   8.541  31.901  1.00 26.85           O  
ATOM   3319  CG  GLN A 443      -8.509   7.058  33.485  1.00 26.85           C  
ATOM   3320  CD  GLN A 443      -9.826   7.810  33.524  1.00 26.85           C  
ATOM   3321  NE2 GLN A 443     -10.930   7.080  33.403  1.00 26.85           N  
ATOM   3322  OE1 GLN A 443      -9.851   9.037  33.663  1.00 26.85           O  
ATOM   3323  N   LEU A 444      -3.865   8.506  34.061  1.00 25.15           N  
ATOM   3324  CA  LEU A 444      -2.787   9.423  33.708  1.00 25.15           C  
ATOM   3325  C   LEU A 444      -1.466   8.677  33.555  1.00 25.15           C  
ATOM   3326  CB  LEU A 444      -2.647  10.520  34.767  1.00 25.15           C  
ATOM   3327  O   LEU A 444      -0.639   9.035  32.713  1.00 25.15           O  
ATOM   3328  CG  LEU A 444      -3.355  11.842  34.471  1.00 25.15           C  
ATOM   3329  CD1 LEU A 444      -4.096  12.336  35.710  1.00 25.15           C  
ATOM   3330  CD2 LEU A 444      -2.356  12.888  33.987  1.00 25.15           C  
ATOM   3331  N   LEU A 445      -1.440   7.280  33.933  1.00 22.96           N  
ATOM   3332  CA  LEU A 445      -0.138   6.631  33.838  1.00 22.96           C  
ATOM   3333  C   LEU A 445      -0.171   5.493  32.823  1.00 22.96           C  
ATOM   3334  CB  LEU A 445       0.297   6.098  35.206  1.00 22.96           C  
ATOM   3335  O   LEU A 445       0.858   5.146  32.239  1.00 22.96           O  
ATOM   3336  CG  LEU A 445       1.008   7.091  36.126  1.00 22.96           C  
ATOM   3337  CD1 LEU A 445       0.634   6.828  37.580  1.00 22.96           C  
ATOM   3338  CD2 LEU A 445       2.519   7.012  35.934  1.00 22.96           C  
ATOM   3339  N   SER A 446      -1.425   4.940  32.415  1.00 24.24           N  
ATOM   3340  CA  SER A 446      -1.386   3.946  31.348  1.00 24.24           C  
ATOM   3341  C   SER A 446      -1.433   4.607  29.974  1.00 24.24           C  
ATOM   3342  CB  SER A 446      -2.549   2.962  31.488  1.00 24.24           C  
ATOM   3343  O   SER A 446      -1.147   3.966  28.961  1.00 24.24           O  
ATOM   3344  OG  SER A 446      -3.705   3.452  30.830  1.00 24.24           O  
ATOM   3345  N   TYR A 447      -1.509   6.045  29.989  1.00 25.11           N  
ATOM   3346  CA  TYR A 447      -1.210   6.978  28.909  1.00 25.11           C  
ATOM   3347  C   TYR A 447       0.294   7.168  28.753  1.00 25.11           C  
ATOM   3348  CB  TYR A 447      -1.883   8.330  29.165  1.00 25.11           C  
ATOM   3349  O   TYR A 447       0.792   7.341  27.638  1.00 25.11           O  
ATOM   3350  CG  TYR A 447      -3.213   8.488  28.469  1.00 25.11           C  
ATOM   3351  CD1 TYR A 447      -3.279   8.842  27.123  1.00 25.11           C  
ATOM   3352  CD2 TYR A 447      -4.406   8.285  29.155  1.00 25.11           C  
ATOM   3353  CE1 TYR A 447      -4.502   8.990  26.477  1.00 25.11           C  
ATOM   3354  CE2 TYR A 447      -5.634   8.431  28.519  1.00 25.11           C  
ATOM   3355  OH  TYR A 447      -6.886   8.928  26.548  1.00 25.11           O  
ATOM   3356  CZ  TYR A 447      -5.672   8.783  27.182  1.00 25.11           C  
ATOM   3357  N   ALA A 448       1.170   6.438  29.566  1.00 23.84           N  
ATOM   3358  CA  ALA A 448       2.624   6.404  29.440  1.00 23.84           C  
ATOM   3359  C   ALA A 448       3.151   4.975  29.541  1.00 23.84           C  
ATOM   3360  CB  ALA A 448       3.272   7.283  30.507  1.00 23.84           C  
ATOM   3361  O   ALA A 448       4.285   4.695  29.146  1.00 23.84           O  
ATOM   3362  N   GLY A 449       2.462   3.913  29.034  1.00 22.74           N  
ATOM   3363  CA  GLY A 449       3.293   2.725  29.154  1.00 22.74           C  
ATOM   3364  C   GLY A 449       2.685   1.502  28.494  1.00 22.74           C  
ATOM   3365  O   GLY A 449       2.789   0.391  29.018  1.00 22.74           O  
ATOM   3366  N   HIS A 450       2.384   1.443  27.238  1.00 22.66           N  
ATOM   3367  CA  HIS A 450       2.474   0.102  26.672  1.00 22.66           C  
ATOM   3368  C   HIS A 450       3.138   0.127  25.299  1.00 22.66           C  
ATOM   3369  CB  HIS A 450       1.085  -0.532  26.572  1.00 22.66           C  
ATOM   3370  O   HIS A 450       2.708   0.866  24.410  1.00 22.66           O  
ATOM   3371  CG  HIS A 450       0.535  -0.981  27.887  1.00 22.66           C  
ATOM   3372  CD2 HIS A 450      -0.497  -0.511  28.627  1.00 22.66           C  
ATOM   3373  ND1 HIS A 450       1.064  -2.041  28.592  1.00 22.66           N  
ATOM   3374  CE1 HIS A 450       0.378  -2.204  29.711  1.00 22.66           C  
ATOM   3375  NE2 HIS A 450      -0.575  -1.288  29.756  1.00 22.66           N  
ATOM   3376  N   THR A 451       4.548   0.275  25.262  1.00 22.30           N  
ATOM   3377  CA  THR A 451       5.710  -0.302  24.596  1.00 22.30           C  
ATOM   3378  C   THR A 451       5.477  -1.777  24.284  1.00 22.30           C  
ATOM   3379  CB  THR A 451       6.979  -0.150  25.455  1.00 22.30           C  
ATOM   3380  O   THR A 451       4.917  -2.509  25.103  1.00 22.30           O  
ATOM   3381  CG2 THR A 451       7.550   1.261  25.348  1.00 22.30           C  
ATOM   3382  OG1 THR A 451       6.657  -0.421  26.824  1.00 22.30           O  
ATOM   3383  N   GLU A 452       4.772  -2.308  23.232  1.00 22.06           N  
ATOM   3384  CA  GLU A 452       5.529  -3.451  22.731  1.00 22.06           C  
ATOM   3385  C   GLU A 452       4.657  -4.351  21.859  1.00 22.06           C  
ATOM   3386  CB  GLU A 452       6.119  -4.256  23.892  1.00 22.06           C  
ATOM   3387  O   GLU A 452       3.654  -4.895  22.327  1.00 22.06           O  
ATOM   3388  CG  GLU A 452       7.454  -3.725  24.392  1.00 22.06           C  
ATOM   3389  CD  GLU A 452       8.058  -4.570  25.502  1.00 22.06           C  
ATOM   3390  OE1 GLU A 452       9.160  -4.231  25.992  1.00 22.06           O  
ATOM   3391  OE2 GLU A 452       7.426  -5.579  25.884  1.00 22.06           O  
ATOM   3392  N   VAL A 453       4.338  -4.026  20.543  1.00 21.85           N  
ATOM   3393  CA  VAL A 453       4.170  -5.170  19.653  1.00 21.85           C  
ATOM   3394  C   VAL A 453       5.486  -5.464  18.936  1.00 21.85           C  
ATOM   3395  CB  VAL A 453       3.044  -4.927  18.622  1.00 21.85           C  
ATOM   3396  O   VAL A 453       6.127  -4.556  18.403  1.00 21.85           O  
ATOM   3397  CG1 VAL A 453       2.908  -6.121  17.680  1.00 21.85           C  
ATOM   3398  CG2 VAL A 453       1.722  -4.649  19.334  1.00 21.85           C  
ATOM   3399  N   ASN A 454       6.345  -6.412  19.425  1.00 20.38           N  
ATOM   3400  CA  ASN A 454       7.406  -7.250  18.877  1.00 20.38           C  
ATOM   3401  C   ASN A 454       7.140  -7.610  17.418  1.00 20.38           C  
ATOM   3402  CB  ASN A 454       7.574  -8.519  19.715  1.00 20.38           C  
ATOM   3403  O   ASN A 454       6.122  -8.229  17.103  1.00 20.38           O  
ATOM   3404  CG  ASN A 454       8.485  -8.314  20.909  1.00 20.38           C  
ATOM   3405  ND2 ASN A 454       8.386  -9.203  21.890  1.00 20.38           N  
ATOM   3406  OD1 ASN A 454       9.271  -7.364  20.950  1.00 20.38           O  
ATOM   3407  N   VAL A 455       7.132  -6.703  16.397  1.00 21.82           N  
ATOM   3408  CA  VAL A 455       7.351  -7.211  15.048  1.00 21.82           C  
ATOM   3409  C   VAL A 455       8.497  -8.221  15.056  1.00 21.82           C  
ATOM   3410  CB  VAL A 455       7.655  -6.069  14.053  1.00 21.82           C  
ATOM   3411  O   VAL A 455       9.557  -7.962  15.629  1.00 21.82           O  
ATOM   3412  CG1 VAL A 455       7.839  -6.618  12.639  1.00 21.82           C  
ATOM   3413  CG2 VAL A 455       6.540  -5.025  14.083  1.00 21.82           C  
ATOM   3414  N   LEU A 456       8.188  -9.509  15.378  1.00 21.66           N  
ATOM   3415  CA  LEU A 456       8.894 -10.730  15.008  1.00 21.66           C  
ATOM   3416  C   LEU A 456      10.029 -10.429  14.035  1.00 21.66           C  
ATOM   3417  CB  LEU A 456       7.928 -11.741  14.386  1.00 21.66           C  
ATOM   3418  O   LEU A 456       9.821  -9.760  13.020  1.00 21.66           O  
ATOM   3419  CG  LEU A 456       6.883 -12.347  15.324  1.00 21.66           C  
ATOM   3420  CD1 LEU A 456       5.801 -13.062  14.522  1.00 21.66           C  
ATOM   3421  CD2 LEU A 456       7.542 -13.302  16.314  1.00 21.66           C  
ATOM   3422  N   ARG A 457      11.203  -9.844  14.454  1.00 21.71           N  
ATOM   3423  CA  ARG A 457      12.519 -10.169  13.915  1.00 21.71           C  
ATOM   3424  C   ARG A 457      12.419 -11.246  12.840  1.00 21.71           C  
ATOM   3425  CB  ARG A 457      13.459 -10.630  15.031  1.00 21.71           C  
ATOM   3426  O   ARG A 457      11.769 -12.274  13.041  1.00 21.71           O  
ATOM   3427  CG  ARG A 457      14.867 -10.064  14.924  1.00 21.71           C  
ATOM   3428  CD  ARG A 457      15.780 -10.615  16.010  1.00 21.71           C  
ATOM   3429  NE  ARG A 457      16.773  -9.630  16.430  1.00 21.71           N  
ATOM   3430  NH1 ARG A 457      16.938 -10.415  18.597  1.00 21.71           N  
ATOM   3431  NH2 ARG A 457      18.196  -8.620  17.924  1.00 21.71           N  
ATOM   3432  CZ  ARG A 457      17.300  -9.557  17.649  1.00 21.71           C  
ATOM   3433  N   ALA A 458      12.142 -10.922  11.527  1.00 21.33           N  
ATOM   3434  CA  ALA A 458      12.617 -11.607  10.328  1.00 21.33           C  
ATOM   3435  C   ALA A 458      13.711 -12.616  10.670  1.00 21.33           C  
ATOM   3436  CB  ALA A 458      13.130 -10.596   9.306  1.00 21.33           C  
ATOM   3437  O   ALA A 458      14.605 -12.325  11.468  1.00 21.33           O  
ATOM   3438  N   SER A 459      13.362 -13.830  11.119  1.00 22.11           N  
ATOM   3439  CA  SER A 459      14.154 -15.046  10.965  1.00 22.11           C  
ATOM   3440  C   SER A 459      15.569 -14.728  10.493  1.00 22.11           C  
ATOM   3441  CB  SER A 459      13.482 -16.002   9.979  1.00 22.11           C  
ATOM   3442  O   SER A 459      15.760 -13.901   9.598  1.00 22.11           O  
ATOM   3443  OG  SER A 459      13.148 -17.225  10.612  1.00 22.11           O  
ATOM   3444  N   PRO A 460      16.622 -14.901  11.370  1.00 25.35           N  
ATOM   3445  CA  PRO A 460      18.054 -14.790  11.081  1.00 25.35           C  
ATOM   3446  C   PRO A 460      18.491 -15.679   9.919  1.00 25.35           C  
ATOM   3447  CB  PRO A 460      18.713 -15.236  12.388  1.00 25.35           C  
ATOM   3448  O   PRO A 460      18.174 -16.871   9.895  1.00 25.35           O  
ATOM   3449  CG  PRO A 460      17.642 -15.973  13.124  1.00 25.35           C  
ATOM   3450  CD  PRO A 460      16.403 -15.988  12.275  1.00 25.35           C  
ATOM   3451  N   GLY A 461      18.228 -15.310   8.702  1.00 23.40           N  
ATOM   3452  CA  GLY A 461      19.079 -15.919   7.692  1.00 23.40           C  
ATOM   3453  C   GLY A 461      19.187 -15.091   6.425  1.00 23.40           C  
ATOM   3454  O   GLY A 461      19.889 -15.472   5.487  1.00 23.40           O  
ATOM   3455  N   ILE A 462      19.416 -13.798   6.448  1.00 21.82           N  
ATOM   3456  CA  ILE A 462      20.034 -13.189   5.276  1.00 21.82           C  
ATOM   3457  C   ILE A 462      20.937 -12.036   5.708  1.00 21.82           C  
ATOM   3458  CB  ILE A 462      18.971 -12.690   4.272  1.00 21.82           C  
ATOM   3459  O   ILE A 462      20.523 -11.173   6.487  1.00 21.82           O  
ATOM   3460  CG1 ILE A 462      17.833 -13.709   4.148  1.00 21.82           C  
ATOM   3461  CG2 ILE A 462      19.607 -12.410   2.907  1.00 21.82           C  
ATOM   3462  CD1 ILE A 462      16.675 -13.241   3.278  1.00 21.82           C  
ATOM   3463  N   ASP A 463      22.074 -12.349   6.268  1.00 23.29           N  
ATOM   3464  CA  ASP A 463      23.374 -11.686   6.323  1.00 23.29           C  
ATOM   3465  C   ASP A 463      23.335 -10.341   5.601  1.00 23.29           C  
ATOM   3466  CB  ASP A 463      24.458 -12.579   5.714  1.00 23.29           C  
ATOM   3467  O   ASP A 463      23.227 -10.292   4.374  1.00 23.29           O  
ATOM   3468  CG  ASP A 463      24.862 -13.725   6.624  1.00 23.29           C  
ATOM   3469  OD1 ASP A 463      24.710 -13.607   7.859  1.00 23.29           O  
ATOM   3470  OD2 ASP A 463      25.339 -14.756   6.102  1.00 23.29           O  
ATOM   3471  N   GLU A 464      22.640  -9.357   6.044  1.00 24.67           N  
ATOM   3472  CA  GLU A 464      23.129  -8.040   5.647  1.00 24.67           C  
ATOM   3473  C   GLU A 464      23.742  -7.298   6.831  1.00 24.67           C  
ATOM   3474  CB  GLU A 464      21.999  -7.210   5.033  1.00 24.67           C  
ATOM   3475  O   GLU A 464      23.267  -7.423   7.961  1.00 24.67           O  
ATOM   3476  CG  GLU A 464      21.772  -7.479   3.552  1.00 24.67           C  
ATOM   3477  CD  GLU A 464      20.892  -6.437   2.881  1.00 24.67           C  
ATOM   3478  OE1 GLU A 464      20.677  -6.526   1.651  1.00 24.67           O  
ATOM   3479  OE2 GLU A 464      20.415  -5.523   3.591  1.00 24.67           O  
ATOM   3480  N   PRO A 465      24.867  -6.654   6.735  1.00 23.47           N  
ATOM   3481  CA  PRO A 465      25.907  -6.096   7.603  1.00 23.47           C  
ATOM   3482  C   PRO A 465      25.360  -5.068   8.592  1.00 23.47           C  
ATOM   3483  CB  PRO A 465      26.877  -5.442   6.616  1.00 23.47           C  
ATOM   3484  O   PRO A 465      24.476  -4.281   8.244  1.00 23.47           O  
ATOM   3485  CG  PRO A 465      26.029  -5.052   5.448  1.00 23.47           C  
ATOM   3486  CD  PRO A 465      24.638  -5.572   5.674  1.00 23.47           C  
ATOM   3487  N   VAL A 466      24.984  -5.462   9.732  1.00 23.29           N  
ATOM   3488  CA  VAL A 466      25.140  -4.973  11.098  1.00 23.29           C  
ATOM   3489  C   VAL A 466      25.983  -3.700  11.098  1.00 23.29           C  
ATOM   3490  CB  VAL A 466      25.784  -6.039  12.012  1.00 23.29           C  
ATOM   3491  O   VAL A 466      27.106  -3.692  10.588  1.00 23.29           O  
ATOM   3492  CG1 VAL A 466      25.944  -5.504  13.434  1.00 23.29           C  
ATOM   3493  CG2 VAL A 466      24.949  -7.318  12.010  1.00 23.29           C  
ATOM   3494  N   VAL A 467      25.490  -2.619  10.614  1.00 21.93           N  
ATOM   3495  CA  VAL A 467      26.079  -1.357  11.050  1.00 21.93           C  
ATOM   3496  C   VAL A 467      26.314  -1.390  12.558  1.00 21.93           C  
ATOM   3497  CB  VAL A 467      25.184  -0.154  10.676  1.00 21.93           C  
ATOM   3498  O   VAL A 467      25.388  -1.647  13.332  1.00 21.93           O  
ATOM   3499  CG1 VAL A 467      25.846   1.160  11.088  1.00 21.93           C  
ATOM   3500  CG2 VAL A 467      24.882  -0.158   9.179  1.00 21.93           C  
ATOM   3501  N   LYS A 468      27.329  -2.038  13.016  1.00 20.30           N  
ATOM   3502  CA  LYS A 468      28.228  -1.851  14.151  1.00 20.30           C  
ATOM   3503  C   LYS A 468      28.193  -0.408  14.647  1.00 20.30           C  
ATOM   3504  CB  LYS A 468      29.658  -2.241  13.774  1.00 20.30           C  
ATOM   3505  O   LYS A 468      28.589   0.511  13.926  1.00 20.30           O  
ATOM   3506  CG  LYS A 468      29.940  -3.732  13.878  1.00 20.30           C  
ATOM   3507  CD  LYS A 468      31.429  -4.030  13.748  1.00 20.30           C  
ATOM   3508  CE  LYS A 468      31.709  -5.525  13.819  1.00 20.30           C  
ATOM   3509  NZ  LYS A 468      33.166  -5.822  13.679  1.00 20.30           N  
ATOM   3510  N   HIS A 469      27.182   0.114  15.257  1.00 23.17           N  
ATOM   3511  CA  HIS A 469      27.464   1.265  16.108  1.00 23.17           C  
ATOM   3512  C   HIS A 469      27.937   0.826  17.489  1.00 23.17           C  
ATOM   3513  CB  HIS A 469      26.225   2.153  16.235  1.00 23.17           C  
ATOM   3514  O   HIS A 469      27.337  -0.059  18.104  1.00 23.17           O  
ATOM   3515  CG  HIS A 469      26.002   3.044  15.055  1.00 23.17           C  
ATOM   3516  CD2 HIS A 469      24.969   3.125  14.184  1.00 23.17           C  
ATOM   3517  ND1 HIS A 469      26.917   3.996  14.658  1.00 23.17           N  
ATOM   3518  CE1 HIS A 469      26.453   4.626  13.591  1.00 23.17           C  
ATOM   3519  NE2 HIS A 469      25.273   4.116  13.283  1.00 23.17           N  
ATOM   3520  N   GLY A 470      29.237   0.544  17.682  1.00 21.01           N  
ATOM   3521  CA  GLY A 470      30.210   1.064  18.629  1.00 21.01           C  
ATOM   3522  C   GLY A 470      29.679   1.140  20.048  1.00 21.01           C  
ATOM   3523  O   GLY A 470      28.525   1.514  20.266  1.00 21.01           O  
ATOM   3524  N   SER A 471      29.885   0.143  20.859  1.00 22.35           N  
ATOM   3525  CA  SER A 471      30.502   0.012  22.175  1.00 22.35           C  
ATOM   3526  C   SER A 471      30.423   1.319  22.955  1.00 22.35           C  
ATOM   3527  CB  SER A 471      31.961  -0.426  22.042  1.00 22.35           C  
ATOM   3528  O   SER A 471      30.913   2.353  22.495  1.00 22.35           O  
ATOM   3529  OG  SER A 471      32.722   0.561  21.367  1.00 22.35           O  
ATOM   3530  N   ALA A 472      29.316   1.584  23.608  1.00 22.14           N  
ATOM   3531  CA  ALA A 472      29.352   2.208  24.928  1.00 22.14           C  
ATOM   3532  C   ALA A 472      27.992   2.120  25.613  1.00 22.14           C  
ATOM   3533  CB  ALA A 472      29.794   3.666  24.815  1.00 22.14           C  
ATOM   3534  O   ALA A 472      26.964   2.442  25.012  1.00 22.14           O  
ATOM   3535  N   ALA A 473      27.712   1.027  26.353  1.00 22.44           N  
ATOM   3536  CA  ALA A 473      27.368   1.083  27.772  1.00 22.44           C  
ATOM   3537  C   ALA A 473      25.907   0.703  27.997  1.00 22.44           C  
ATOM   3538  CB  ALA A 473      27.645   2.475  28.332  1.00 22.44           C  
ATOM   3539  O   ALA A 473      25.009   1.261  27.362  1.00 22.44           O  
ATOM   3540  N   ALA A 474      25.625  -0.535  28.115  1.00 25.54           N  
ATOM   3541  CA  ALA A 474      25.036  -1.174  29.289  1.00 25.54           C  
ATOM   3542  C   ALA A 474      24.668  -0.141  30.350  1.00 25.54           C  
ATOM   3543  CB  ALA A 474      25.997  -2.209  29.869  1.00 25.54           C  
ATOM   3544  O   ALA A 474      25.527   0.612  30.816  1.00 25.54           O  
ATOM   3545  N   ALA A 475      23.567   0.766  30.127  1.00 25.63           N  
ATOM   3546  CA  ALA A 475      22.721   1.235  31.221  1.00 25.63           C  
ATOM   3547  C   ALA A 475      21.735   2.294  30.737  1.00 25.63           C  
ATOM   3548  CB  ALA A 475      23.578   1.790  32.356  1.00 25.63           C  
ATOM   3549  O   ALA A 475      22.126   3.426  30.440  1.00 25.63           O  
ATOM   3550  N   ASP A 476      20.740   1.969  29.850  1.00 24.27           N  
ATOM   3551  CA  ASP A 476      19.404   2.523  30.049  1.00 24.27           C  
ATOM   3552  C   ASP A 476      18.341   1.639  29.401  1.00 24.27           C  
ATOM   3553  CB  ASP A 476      19.322   3.943  29.486  1.00 24.27           C  
ATOM   3554  O   ASP A 476      18.389   1.382  28.196  1.00 24.27           O  
ATOM   3555  CG  ASP A 476      18.596   4.906  30.409  1.00 24.27           C  
ATOM   3556  OD1 ASP A 476      18.091   4.473  31.467  1.00 24.27           O  
ATOM   3557  OD2 ASP A 476      18.527   6.108  30.073  1.00 24.27           O  
ATOM   3558  N   PRO A 477      17.993   0.564  30.003  1.00 27.86           N  
ATOM   3559  CA  PRO A 477      16.814  -0.068  29.405  1.00 27.86           C  
ATOM   3560  C   PRO A 477      15.700   0.931  29.102  1.00 27.86           C  
ATOM   3561  CB  PRO A 477      16.372  -1.071  30.473  1.00 27.86           C  
ATOM   3562  O   PRO A 477      14.705   0.577  28.464  1.00 27.86           O  
ATOM   3563  CG  PRO A 477      17.123  -0.676  31.703  1.00 27.86           C  
ATOM   3564  CD  PRO A 477      17.957   0.532  31.385  1.00 27.86           C  
ATOM   3565  N   GLY A 478      16.128   2.254  28.863  1.00 23.20           N  
ATOM   3566  CA  GLY A 478      15.169   3.219  28.350  1.00 23.20           C  
ATOM   3567  C   GLY A 478      15.482   3.678  26.938  1.00 23.20           C  
ATOM   3568  O   GLY A 478      14.600   4.166  26.228  1.00 23.20           O  
ATOM   3569  N   ALA A 479      16.525   3.105  26.375  1.00 23.67           N  
ATOM   3570  CA  ALA A 479      16.724   3.561  25.002  1.00 23.67           C  
ATOM   3571  C   ALA A 479      16.468   2.434  24.006  1.00 23.67           C  
ATOM   3572  CB  ALA A 479      18.137   4.113  24.824  1.00 23.67           C  
ATOM   3573  O   ALA A 479      16.314   2.679  22.807  1.00 23.67           O  
ATOM   3574  N   ALA A 480      16.206   1.221  24.660  1.00 25.29           N  
ATOM   3575  CA  ALA A 480      15.609   0.195  23.809  1.00 25.29           C  
ATOM   3576  C   ALA A 480      14.093   0.352  23.742  1.00 25.29           C  
ATOM   3577  CB  ALA A 480      15.975  -1.198  24.318  1.00 25.29           C  
ATOM   3578  O   ALA A 480      13.444  -0.197  22.848  1.00 25.29           O  
ATOM   3579  N   ALA A 481      13.548   1.596  24.304  1.00 22.70           N  
ATOM   3580  CA  ALA A 481      12.169   2.053  24.460  1.00 22.70           C  
ATOM   3581  C   ALA A 481      11.867   3.215  23.518  1.00 22.70           C  
ATOM   3582  CB  ALA A 481      11.905   2.462  25.907  1.00 22.70           C  
ATOM   3583  O   ALA A 481      10.723   3.668  23.428  1.00 22.70           O  
ATOM   3584  N   ALA A 482      12.545   3.463  22.347  1.00 21.07           N  
ATOM   3585  CA  ALA A 482      12.292   4.614  21.485  1.00 21.07           C  
ATOM   3586  C   ALA A 482      11.831   4.171  20.099  1.00 21.07           C  
ATOM   3587  CB  ALA A 482      13.545   5.480  21.373  1.00 21.07           C  
ATOM   3588  O   ALA A 482      12.559   3.475  19.388  1.00 21.07           O  
ATOM   3589  N   GLY A 483      10.720   3.366  19.991  1.00 19.84           N  
ATOM   3590  CA  GLY A 483       9.883   3.668  18.841  1.00 19.84           C  
ATOM   3591  C   GLY A 483       8.734   2.693  18.668  1.00 19.84           C  
ATOM   3592  O   GLY A 483       8.527   2.157  17.577  1.00 19.84           O  
ATOM   3593  N   THR A 484       8.054   2.304  19.844  1.00 23.04           N  
ATOM   3594  CA  THR A 484       6.857   1.470  19.868  1.00 23.04           C  
ATOM   3595  C   THR A 484       5.605   2.315  19.647  1.00 23.04           C  
ATOM   3596  CB  THR A 484       6.735   0.707  21.200  1.00 23.04           C  
ATOM   3597  O   THR A 484       5.416   3.339  20.307  1.00 23.04           O  
ATOM   3598  CG2 THR A 484       6.512  -0.783  20.962  1.00 23.04           C  
ATOM   3599  OG1 THR A 484       7.939   0.883  21.957  1.00 23.04           O  
ATOM   3600  N   ILE A 485       5.110   2.678  18.374  1.00 23.27           N  
ATOM   3601  CA  ILE A 485       3.846   3.354  18.103  1.00 23.27           C  
ATOM   3602  C   ILE A 485       2.682   2.412  18.403  1.00 23.27           C  
ATOM   3603  CB  ILE A 485       3.772   3.847  16.640  1.00 23.27           C  
ATOM   3604  O   ILE A 485       2.689   1.252  17.983  1.00 23.27           O  
ATOM   3605  CG1 ILE A 485       4.932   4.803  16.340  1.00 23.27           C  
ATOM   3606  CG2 ILE A 485       2.424   4.519  16.365  1.00 23.27           C  
ATOM   3607  CD1 ILE A 485       5.093   5.138  14.864  1.00 23.27           C  
ATOM   3608  N   SER A 486       2.150   2.306  19.632  1.00 21.61           N  
ATOM   3609  CA  SER A 486       0.812   1.861  20.008  1.00 21.61           C  
ATOM   3610  C   SER A 486      -0.173   2.040  18.857  1.00 21.61           C  
ATOM   3611  CB  SER A 486       0.318   2.626  21.236  1.00 21.61           C  
ATOM   3612  O   SER A 486      -0.248   3.114  18.258  1.00 21.61           O  
ATOM   3613  OG  SER A 486      -0.597   3.642  20.862  1.00 21.61           O  
ATOM   3614  N   VAL A 487      -0.234   1.156  17.879  1.00 25.29           N  
ATOM   3615  CA  VAL A 487      -1.194   1.036  16.786  1.00 25.29           C  
ATOM   3616  C   VAL A 487      -2.615   1.030  17.345  1.00 25.29           C  
ATOM   3617  CB  VAL A 487      -0.945  -0.239  15.950  1.00 25.29           C  
ATOM   3618  O   VAL A 487      -2.962   0.181  18.169  1.00 25.29           O  
ATOM   3619  CG1 VAL A 487      -1.928  -0.320  14.783  1.00 25.29           C  
ATOM   3620  CG2 VAL A 487       0.495  -0.271  15.442  1.00 25.29           C  
ATOM   3621  N   ARG A 488      -3.127   2.138  17.863  1.00 25.08           N  
ATOM   3622  CA  ARG A 488      -4.581   2.123  17.984  1.00 25.08           C  
ATOM   3623  C   ARG A 488      -5.245   2.226  16.615  1.00 25.08           C  
ATOM   3624  CB  ARG A 488      -5.058   3.264  18.885  1.00 25.08           C  
ATOM   3625  O   ARG A 488      -4.944   3.136  15.840  1.00 25.08           O  
ATOM   3626  CG  ARG A 488      -5.918   2.808  20.053  1.00 25.08           C  
ATOM   3627  CD  ARG A 488      -6.381   3.982  20.905  1.00 25.08           C  
ATOM   3628  NE  ARG A 488      -5.475   4.226  22.024  1.00 25.08           N  
ATOM   3629  NH1 ARG A 488      -7.106   5.061  23.430  1.00 25.08           N  
ATOM   3630  NH2 ARG A 488      -4.934   4.914  24.147  1.00 25.08           N  
ATOM   3631  CZ  ARG A 488      -5.840   4.733  23.198  1.00 25.08           C  
ATOM   3632  N   GLY A 489      -5.341   1.171  15.730  1.00 26.05           N  
ATOM   3633  CA  GLY A 489      -6.492   0.923  14.876  1.00 26.05           C  
ATOM   3634  C   GLY A 489      -6.164   0.996  13.397  1.00 26.05           C  
ATOM   3635  O   GLY A 489      -5.908   2.078  12.865  1.00 26.05           O  
ATOM   3636  N   ALA A 490      -5.210   0.217  12.905  1.00 28.50           N  
ATOM   3637  CA  ALA A 490      -5.079   0.030  11.462  1.00 28.50           C  
ATOM   3638  C   ALA A 490      -6.343  -0.587  10.872  1.00 28.50           C  
ATOM   3639  CB  ALA A 490      -3.866  -0.843  11.147  1.00 28.50           C  
ATOM   3640  O   ALA A 490      -6.741  -0.253   9.754  1.00 28.50           O  
ATOM   3641  N   ASP A 491      -7.456  -0.911  11.667  1.00 32.42           N  
ATOM   3642  CA  ASP A 491      -8.561  -1.443  10.875  1.00 32.42           C  
ATOM   3643  C   ASP A 491      -9.908  -1.019  11.457  1.00 32.42           C  
ATOM   3644  CB  ASP A 491      -8.479  -2.969  10.796  1.00 32.42           C  
ATOM   3645  O   ASP A 491     -10.923  -1.032  10.758  1.00 32.42           O  
ATOM   3646  CG  ASP A 491      -7.358  -3.457   9.896  1.00 32.42           C  
ATOM   3647  OD1 ASP A 491      -6.871  -2.676   9.050  1.00 32.42           O  
ATOM   3648  OD2 ASP A 491      -6.960  -4.634  10.031  1.00 32.42           O  
ATOM   3649  N   GLY A 492     -10.127   0.209  12.002  1.00 34.91           N  
ATOM   3650  CA  GLY A 492     -11.527   0.414  12.337  1.00 34.91           C  
ATOM   3651  C   GLY A 492     -11.760   1.633  13.210  1.00 34.91           C  
ATOM   3652  O   GLY A 492     -12.900   1.941  13.564  1.00 34.91           O  
ATOM   3653  N   GLY A 493     -10.924   2.759  13.015  1.00 36.31           N  
ATOM   3654  CA  GLY A 493     -11.421   3.983  13.625  1.00 36.31           C  
ATOM   3655  C   GLY A 493     -10.499   4.531  14.698  1.00 36.31           C  
ATOM   3656  O   GLY A 493      -9.814   3.769  15.383  1.00 36.31           O  
ATOM   3657  N   LEU A 494      -9.547   5.328  14.365  1.00 43.34           N  
ATOM   3658  CA  LEU A 494      -8.689   6.099  15.258  1.00 43.34           C  
ATOM   3659  C   LEU A 494      -9.467   6.579  16.478  1.00 43.34           C  
ATOM   3660  CB  LEU A 494      -8.086   7.297  14.519  1.00 43.34           C  
ATOM   3661  O   LEU A 494     -10.585   7.083  16.349  1.00 43.34           O  
ATOM   3662  CG  LEU A 494      -7.121   6.974  13.378  1.00 43.34           C  
ATOM   3663  CD1 LEU A 494      -6.918   8.198  12.492  1.00 43.34           C  
ATOM   3664  CD2 LEU A 494      -5.787   6.480  13.929  1.00 43.34           C  
ATOM   3665  N   ASP A 495      -9.431   5.888  17.633  1.00 43.09           N  
ATOM   3666  CA  ASP A 495      -9.979   6.417  18.878  1.00 43.09           C  
ATOM   3667  C   ASP A 495      -9.001   7.386  19.540  1.00 43.09           C  
ATOM   3668  CB  ASP A 495     -10.324   5.278  19.840  1.00 43.09           C  
ATOM   3669  O   ASP A 495      -7.879   7.006  19.882  1.00 43.09           O  
ATOM   3670  CG  ASP A 495     -11.037   5.756  21.092  1.00 43.09           C  
ATOM   3671  OD1 ASP A 495     -11.287   6.973  21.226  1.00 43.09           O  
ATOM   3672  OD2 ASP A 495     -11.350   4.907  21.955  1.00 43.09           O  
ATOM   3673  N   PHE A 496      -9.288   8.704  19.440  1.00 47.11           N  
ATOM   3674  CA  PHE A 496      -8.488   9.845  19.869  1.00 47.11           C  
ATOM   3675  C   PHE A 496      -8.724  10.149  21.343  1.00 47.11           C  
ATOM   3676  CB  PHE A 496      -8.810  11.079  19.020  1.00 47.11           C  
ATOM   3677  O   PHE A 496      -8.120  11.069  21.898  1.00 47.11           O  
ATOM   3678  CG  PHE A 496      -8.453  10.926  17.566  1.00 47.11           C  
ATOM   3679  CD1 PHE A 496      -7.124  10.915  17.161  1.00 47.11           C  
ATOM   3680  CD2 PHE A 496      -9.446  10.794  16.605  1.00 47.11           C  
ATOM   3681  CE1 PHE A 496      -6.789  10.774  15.816  1.00 47.11           C  
ATOM   3682  CE2 PHE A 496      -9.120  10.653  15.259  1.00 47.11           C  
ATOM   3683  CZ  PHE A 496      -7.791  10.644  14.866  1.00 47.11           C  
ATOM   3684  N   GLY A 497      -9.335   9.006  22.113  1.00 45.58           N  
ATOM   3685  CA  GLY A 497      -9.571   9.343  23.508  1.00 45.58           C  
ATOM   3686  C   GLY A 497     -10.621  10.423  23.692  1.00 45.58           C  
ATOM   3687  O   GLY A 497     -11.165  10.939  22.714  1.00 45.58           O  
ATOM   3688  N   LEU A 498     -11.235  10.472  24.899  1.00 45.77           N  
ATOM   3689  CA  LEU A 498     -12.280  11.406  25.304  1.00 45.77           C  
ATOM   3690  C   LEU A 498     -11.782  12.845  25.227  1.00 45.77           C  
ATOM   3691  CB  LEU A 498     -12.757  11.094  26.725  1.00 45.77           C  
ATOM   3692  O   LEU A 498     -10.701  13.160  25.730  1.00 45.77           O  
ATOM   3693  CG  LEU A 498     -13.589   9.822  26.897  1.00 45.77           C  
ATOM   3694  CD1 LEU A 498     -13.604   9.392  28.360  1.00 45.77           C  
ATOM   3695  CD2 LEU A 498     -15.008  10.037  26.382  1.00 45.77           C  
ATOM   3696  N   GLY A 499     -12.194  13.566  24.169  1.00 47.99           N  
ATOM   3697  CA  GLY A 499     -12.012  15.008  24.120  1.00 47.99           C  
ATOM   3698  C   GLY A 499     -11.031  15.450  23.050  1.00 47.99           C  
ATOM   3699  O   GLY A 499      -9.953  15.960  23.362  1.00 47.99           O  
ATOM   3700  N   ALA A 500     -11.250  14.883  21.855  1.00 50.22           N  
ATOM   3701  CA  ALA A 500     -10.401  15.422  20.796  1.00 50.22           C  
ATOM   3702  C   ALA A 500     -10.310  16.943  20.888  1.00 50.22           C  
ATOM   3703  CB  ALA A 500     -10.929  15.005  19.426  1.00 50.22           C  
ATOM   3704  O   ALA A 500     -11.308  17.616  21.157  1.00 50.22           O  
ATOM   3705  N   SER A 501      -9.174  17.404  21.292  1.00 57.33           N  
ATOM   3706  CA  SER A 501      -8.927  18.840  21.371  1.00 57.33           C  
ATOM   3707  C   SER A 501      -8.536  19.410  20.012  1.00 57.33           C  
ATOM   3708  CB  SER A 501      -7.830  19.140  22.394  1.00 57.33           C  
ATOM   3709  O   SER A 501      -7.901  18.726  19.206  1.00 57.33           O  
ATOM   3710  OG  SER A 501      -7.441  20.502  22.330  1.00 57.33           O  
ATOM   3711  N   ARG A 502      -9.186  20.500  19.726  1.00 60.27           N  
ATOM   3712  CA  ARG A 502      -8.950  21.301  18.529  1.00 60.27           C  
ATOM   3713  C   ARG A 502      -7.472  21.648  18.385  1.00 60.27           C  
ATOM   3714  CB  ARG A 502      -9.788  22.581  18.564  1.00 60.27           C  
ATOM   3715  O   ARG A 502      -6.975  21.817  17.270  1.00 60.27           O  
ATOM   3716  CG  ARG A 502     -11.283  22.342  18.426  1.00 60.27           C  
ATOM   3717  CD  ARG A 502     -12.064  23.649  18.414  1.00 60.27           C  
ATOM   3718  NE  ARG A 502     -13.505  23.415  18.368  1.00 60.27           N  
ATOM   3719  NH1 ARG A 502     -14.069  25.648  18.179  1.00 60.27           N  
ATOM   3720  NH2 ARG A 502     -15.709  24.046  18.225  1.00 60.27           N  
ATOM   3721  CZ  ARG A 502     -14.424  24.370  18.257  1.00 60.27           C  
ATOM   3722  N   SER A 503      -6.682  21.583  19.483  1.00 58.00           N  
ATOM   3723  CA  SER A 503      -5.328  22.128  19.459  1.00 58.00           C  
ATOM   3724  C   SER A 503      -4.285  21.016  19.421  1.00 58.00           C  
ATOM   3725  CB  SER A 503      -5.088  23.023  20.676  1.00 58.00           C  
ATOM   3726  O   SER A 503      -3.129  21.255  19.068  1.00 58.00           O  
ATOM   3727  OG  SER A 503      -5.315  22.308  21.878  1.00 58.00           O  
ATOM   3728  N   ALA A 504      -4.675  19.757  19.633  1.00 61.43           N  
ATOM   3729  CA  ALA A 504      -3.612  18.763  19.752  1.00 61.43           C  
ATOM   3730  C   ALA A 504      -3.518  17.905  18.493  1.00 61.43           C  
ATOM   3731  CB  ALA A 504      -3.843  17.881  20.977  1.00 61.43           C  
ATOM   3732  O   ALA A 504      -4.521  17.355  18.034  1.00 61.43           O  
ATOM   3733  N   PRO A 505      -2.298  18.107  17.703  1.00 62.91           N  
ATOM   3734  CA  PRO A 505      -2.089  17.199  16.573  1.00 62.91           C  
ATOM   3735  C   PRO A 505      -2.233  15.730  16.962  1.00 62.91           C  
ATOM   3736  CB  PRO A 505      -0.656  17.509  16.133  1.00 62.91           C  
ATOM   3737  O   PRO A 505      -1.936  15.356  18.099  1.00 62.91           O  
ATOM   3738  CG  PRO A 505      -0.061  18.269  17.274  1.00 62.91           C  
ATOM   3739  CD  PRO A 505      -1.174  18.731  18.171  1.00 62.91           C  
ATOM   3740  N   GLN A 506      -2.894  15.082  16.063  1.00 64.90           N  
ATOM   3741  CA  GLN A 506      -3.084  13.648  16.254  1.00 64.90           C  
ATOM   3742  C   GLN A 506      -2.106  12.845  15.402  1.00 64.90           C  
ATOM   3743  CB  GLN A 506      -4.522  13.247  15.920  1.00 64.90           C  
ATOM   3744  O   GLN A 506      -1.872  13.176  14.237  1.00 64.90           O  
ATOM   3745  CG  GLN A 506      -5.574  14.027  16.697  1.00 64.90           C  
ATOM   3746  CD  GLN A 506      -5.538  13.739  18.186  1.00 64.90           C  
ATOM   3747  NE2 GLN A 506      -5.784  14.764  18.995  1.00 64.90           N  
ATOM   3748  OE1 GLN A 506      -5.291  12.604  18.607  1.00 64.90           O  
ATOM   3749  N   THR A 507      -1.360  11.899  16.078  1.00 68.16           N  
ATOM   3750  CA  THR A 507      -0.380  11.064  15.393  1.00 68.16           C  
ATOM   3751  C   THR A 507      -0.955   9.681  15.104  1.00 68.16           C  
ATOM   3752  CB  THR A 507       0.910  10.923  16.222  1.00 68.16           C  
ATOM   3753  O   THR A 507      -1.484   9.022  16.002  1.00 68.16           O  
ATOM   3754  CG2 THR A 507       1.976  10.150  15.453  1.00 68.16           C  
ATOM   3755  OG1 THR A 507       1.415  12.227  16.535  1.00 68.16           O  
ATOM   3756  N   ILE A 508      -0.909   9.403  13.725  1.00 66.74           N  
ATOM   3757  CA  ILE A 508      -1.397   8.106  13.269  1.00 66.74           C  
ATOM   3758  C   ILE A 508      -0.236   7.282  12.717  1.00 66.74           C  
ATOM   3759  CB  ILE A 508      -2.500   8.261  12.199  1.00 66.74           C  
ATOM   3760  O   ILE A 508       0.597   7.797  11.967  1.00 66.74           O  
ATOM   3761  CG1 ILE A 508      -3.629   9.157  12.722  1.00 66.74           C  
ATOM   3762  CG2 ILE A 508      -3.039   6.892  11.776  1.00 66.74           C  
ATOM   3763  CD1 ILE A 508      -4.568   9.667  11.637  1.00 66.74           C  
ATOM   3764  N   PHE A 509      -0.162   6.008  13.278  1.00 62.97           N  
ATOM   3765  CA  PHE A 509       0.792   5.104  12.645  1.00 62.97           C  
ATOM   3766  C   PHE A 509       0.173   4.430  11.427  1.00 62.97           C  
ATOM   3767  CB  PHE A 509       1.274   4.046  13.642  1.00 62.97           C  
ATOM   3768  O   PHE A 509      -0.881   3.798  11.529  1.00 62.97           O  
ATOM   3769  CG  PHE A 509       2.369   3.163  13.108  1.00 62.97           C  
ATOM   3770  CD1 PHE A 509       2.078   1.902  12.600  1.00 62.97           C  
ATOM   3771  CD2 PHE A 509       3.689   3.593  13.113  1.00 62.97           C  
ATOM   3772  CE1 PHE A 509       3.090   1.082  12.104  1.00 62.97           C  
ATOM   3773  CE2 PHE A 509       4.705   2.779  12.620  1.00 62.97           C  
ATOM   3774  CZ  PHE A 509       4.403   1.524  12.117  1.00 62.97           C  
ATOM   3775  N   ASP A 510       0.826   4.642  10.344  1.00 67.37           N  
ATOM   3776  CA  ASP A 510       0.357   4.014   9.113  1.00 67.37           C  
ATOM   3777  C   ASP A 510       1.296   2.891   8.677  1.00 67.37           C  
ATOM   3778  CB  ASP A 510       0.225   5.052   7.997  1.00 67.37           C  
ATOM   3779  O   ASP A 510       2.473   3.132   8.400  1.00 67.37           O  
ATOM   3780  CG  ASP A 510      -0.623   4.568   6.834  1.00 67.37           C  
ATOM   3781  OD1 ASP A 510      -0.279   3.538   6.216  1.00 67.37           O  
ATOM   3782  OD2 ASP A 510      -1.643   5.225   6.532  1.00 67.37           O  
ATOM   3783  N   ALA A 511       0.759   1.683   8.686  1.00 64.41           N  
ATOM   3784  CA  ALA A 511       1.554   0.502   8.356  1.00 64.41           C  
ATOM   3785  C   ALA A 511       2.120   0.600   6.943  1.00 64.41           C  
ATOM   3786  CB  ALA A 511       0.713  -0.764   8.503  1.00 64.41           C  
ATOM   3787  O   ALA A 511       3.194   0.063   6.660  1.00 64.41           O  
ATOM   3788  N   THR A 512       1.391   1.307   6.121  1.00 66.78           N  
ATOM   3789  CA  THR A 512       1.831   1.417   4.735  1.00 66.78           C  
ATOM   3790  C   THR A 512       3.140   2.196   4.642  1.00 66.78           C  
ATOM   3791  CB  THR A 512       0.761   2.101   3.863  1.00 66.78           C  
ATOM   3792  O   THR A 512       4.028   1.837   3.866  1.00 66.78           O  
ATOM   3793  CG2 THR A 512       1.168   2.102   2.393  1.00 66.78           C  
ATOM   3794  OG1 THR A 512      -0.481   1.401   4.003  1.00 66.78           O  
ATOM   3795  N   PHE A 513       3.299   3.115   5.522  1.00 67.92           N  
ATOM   3796  CA  PHE A 513       4.446   4.014   5.492  1.00 67.92           C  
ATOM   3797  C   PHE A 513       5.501   3.579   6.503  1.00 67.92           C  
ATOM   3798  CB  PHE A 513       4.010   5.455   5.776  1.00 67.92           C  
ATOM   3799  O   PHE A 513       6.622   4.091   6.497  1.00 67.92           O  
ATOM   3800  CG  PHE A 513       2.847   5.912   4.938  1.00 67.92           C  
ATOM   3801  CD1 PHE A 513       2.921   5.894   3.551  1.00 67.92           C  
ATOM   3802  CD2 PHE A 513       1.677   6.361   5.539  1.00 67.92           C  
ATOM   3803  CE1 PHE A 513       1.846   6.317   2.773  1.00 67.92           C  
ATOM   3804  CE2 PHE A 513       0.599   6.786   4.768  1.00 67.92           C  
ATOM   3805  CZ  PHE A 513       0.686   6.764   3.385  1.00 67.92           C  
ATOM   3806  N   SER A 514       5.119   2.622   7.354  1.00 63.82           N  
ATOM   3807  CA  SER A 514       5.962   2.146   8.446  1.00 63.82           C  
ATOM   3808  C   SER A 514       6.443   3.301   9.318  1.00 63.82           C  
ATOM   3809  CB  SER A 514       7.165   1.376   7.899  1.00 63.82           C  
ATOM   3810  O   SER A 514       7.583   3.300   9.787  1.00 63.82           O  
ATOM   3811  OG  SER A 514       6.741   0.272   7.116  1.00 63.82           O  
ATOM   3812  N   ARG A 515       5.632   4.414   9.432  1.00 66.10           N  
ATOM   3813  CA  ARG A 515       5.953   5.518  10.330  1.00 66.10           C  
ATOM   3814  C   ARG A 515       4.694   6.271  10.746  1.00 66.10           C  
ATOM   3815  CB  ARG A 515       6.944   6.479   9.669  1.00 66.10           C  
ATOM   3816  O   ARG A 515       3.653   6.157  10.095  1.00 66.10           O  
ATOM   3817  CG  ARG A 515       6.377   7.219   8.468  1.00 66.10           C  
ATOM   3818  CD  ARG A 515       7.400   8.164   7.854  1.00 66.10           C  
ATOM   3819  NE  ARG A 515       6.830   8.931   6.750  1.00 66.10           N  
ATOM   3820  NH1 ARG A 515       8.801  10.006   6.206  1.00 66.10           N  
ATOM   3821  NH2 ARG A 515       6.891  10.433   5.014  1.00 66.10           N  
ATOM   3822  CZ  ARG A 515       7.509   9.788   5.993  1.00 66.10           C  
ATOM   3823  N   PRO A 516       4.782   7.079  11.871  1.00 68.15           N  
ATOM   3824  CA  PRO A 516       3.647   7.874  12.346  1.00 68.15           C  
ATOM   3825  C   PRO A 516       3.402   9.119  11.496  1.00 68.15           C  
ATOM   3826  CB  PRO A 516       4.055   8.256  13.771  1.00 68.15           C  
ATOM   3827  O   PRO A 516       4.351   9.715  10.980  1.00 68.15           O  
ATOM   3828  CG  PRO A 516       5.548   8.190  13.771  1.00 68.15           C  
ATOM   3829  CD  PRO A 516       5.983   7.214  12.715  1.00 68.15           C  
ATOM   3830  N   VAL A 517       2.155   9.379  11.231  1.00 73.79           N  
ATOM   3831  CA  VAL A 517       1.753  10.573  10.494  1.00 73.79           C  
ATOM   3832  C   VAL A 517       0.907  11.474  11.391  1.00 73.79           C  
ATOM   3833  CB  VAL A 517       0.970  10.211   9.211  1.00 73.79           C  
ATOM   3834  O   VAL A 517      -0.051  11.013  12.017  1.00 73.79           O  
ATOM   3835  CG1 VAL A 517       0.574  11.473   8.447  1.00 73.79           C  
ATOM   3836  CG2 VAL A 517       1.800   9.284   8.325  1.00 73.79           C  
ATOM   3837  N   ASN A 518       1.338  12.764  11.378  1.00 78.51           N  
ATOM   3838  CA  ASN A 518       0.624  13.729  12.207  1.00 78.51           C  
ATOM   3839  C   ASN A 518      -0.523  14.384  11.444  1.00 78.51           C  
ATOM   3840  CB  ASN A 518       1.585  14.795  12.738  1.00 78.51           C  
ATOM   3841  O   ASN A 518      -0.390  14.691  10.258  1.00 78.51           O  
ATOM   3842  CG  ASN A 518       2.584  14.238  13.733  1.00 78.51           C  
ATOM   3843  ND2 ASN A 518       3.661  14.978  13.970  1.00 78.51           N  
ATOM   3844  OD1 ASN A 518       2.389  13.152  14.285  1.00 78.51           O  
ATOM   3845  N   THR A 519      -1.637  14.575  12.180  1.00 81.46           N  
ATOM   3846  CA  THR A 519      -2.796  15.255  11.613  1.00 81.46           C  
ATOM   3847  C   THR A 519      -3.187  16.458  12.466  1.00 81.46           C  
ATOM   3848  CB  THR A 519      -3.997  14.300  11.486  1.00 81.46           C  
ATOM   3849  O   THR A 519      -2.864  16.515  13.654  1.00 81.46           O  
ATOM   3850  CG2 THR A 519      -3.658  13.104  10.602  1.00 81.46           C  
ATOM   3851  OG1 THR A 519      -4.365  13.828  12.788  1.00 81.46           O  
ATOM   3852  N   THR A 520      -3.788  17.465  11.727  1.00 84.65           N  
ATOM   3853  CA  THR A 520      -4.231  18.669  12.420  1.00 84.65           C  
ATOM   3854  C   THR A 520      -5.673  19.004  12.054  1.00 84.65           C  
ATOM   3855  CB  THR A 520      -3.322  19.868  12.092  1.00 84.65           C  
ATOM   3856  O   THR A 520      -6.155  18.615  10.988  1.00 84.65           O  
ATOM   3857  CG2 THR A 520      -1.899  19.632  12.585  1.00 84.65           C  
ATOM   3858  OG1 THR A 520      -3.298  20.068  10.674  1.00 84.65           O  
ATOM   3859  N   PHE A 521      -6.345  19.694  12.987  1.00 84.99           N  
ATOM   3860  CA  PHE A 521      -7.708  20.165  12.775  1.00 84.99           C  
ATOM   3861  C   PHE A 521      -7.751  21.222  11.678  1.00 84.99           C  
ATOM   3862  CB  PHE A 521      -8.291  20.731  14.073  1.00 84.99           C  
ATOM   3863  O   PHE A 521      -6.978  22.183  11.704  1.00 84.99           O  
ATOM   3864  CG  PHE A 521      -9.690  21.268  13.928  1.00 84.99           C  
ATOM   3865  CD1 PHE A 521      -9.976  22.593  14.230  1.00 84.99           C  
ATOM   3866  CD2 PHE A 521     -10.719  20.445  13.488  1.00 84.99           C  
ATOM   3867  CE1 PHE A 521     -11.269  23.093  14.096  1.00 84.99           C  
ATOM   3868  CE2 PHE A 521     -12.014  20.937  13.352  1.00 84.99           C  
ATOM   3869  CZ  PHE A 521     -12.288  22.260  13.657  1.00 84.99           C  
ATOM   3870  N   THR A 522      -8.558  20.980  10.669  1.00 86.64           N  
ATOM   3871  CA  THR A 522      -8.641  21.861   9.509  1.00 86.64           C  
ATOM   3872  C   THR A 522      -9.457  23.108   9.835  1.00 86.64           C  
ATOM   3873  CB  THR A 522      -9.265  21.137   8.301  1.00 86.64           C  
ATOM   3874  O   THR A 522      -9.387  24.108   9.117  1.00 86.64           O  
ATOM   3875  CG2 THR A 522      -8.414  19.947   7.874  1.00 86.64           C  
ATOM   3876  OG1 THR A 522     -10.574  20.673   8.654  1.00 86.64           O  
ATOM   3877  N   GLY A 523     -10.190  23.196  10.990  1.00 85.00           N  
ATOM   3878  CA  GLY A 523     -11.057  24.303  11.363  1.00 85.00           C  
ATOM   3879  C   GLY A 523     -12.494  24.113  10.915  1.00 85.00           C  
ATOM   3880  O   GLY A 523     -13.333  24.994  11.113  1.00 85.00           O  
ATOM   3881  N   GLU A 524     -12.747  23.010  10.238  1.00 90.08           N  
ATOM   3882  CA  GLU A 524     -14.080  22.735   9.711  1.00 90.08           C  
ATOM   3883  C   GLU A 524     -14.700  21.515  10.385  1.00 90.08           C  
ATOM   3884  CB  GLU A 524     -14.027  22.529   8.195  1.00 90.08           C  
ATOM   3885  O   GLU A 524     -13.985  20.659  10.910  1.00 90.08           O  
ATOM   3886  CG  GLU A 524     -13.567  23.756   7.422  1.00 90.08           C  
ATOM   3887  CD  GLU A 524     -13.479  23.524   5.922  1.00 90.08           C  
ATOM   3888  OE1 GLU A 524     -13.171  24.481   5.177  1.00 90.08           O  
ATOM   3889  OE2 GLU A 524     -13.723  22.375   5.489  1.00 90.08           O  
ATOM   3890  N   THR A 525     -16.025  21.526  10.489  1.00 89.45           N  
ATOM   3891  CA  THR A 525     -16.788  20.385  10.982  1.00 89.45           C  
ATOM   3892  C   THR A 525     -17.584  19.738   9.853  1.00 89.45           C  
ATOM   3893  CB  THR A 525     -17.745  20.801  12.115  1.00 89.45           C  
ATOM   3894  O   THR A 525     -17.929  20.399   8.871  1.00 89.45           O  
ATOM   3895  CG2 THR A 525     -16.973  21.319  13.324  1.00 89.45           C  
ATOM   3896  OG1 THR A 525     -18.618  21.833  11.641  1.00 89.45           O  
ATOM   3897  N   ILE A 526     -17.628  18.371   9.847  1.00 89.99           N  
ATOM   3898  CA  ILE A 526     -18.360  17.606   8.843  1.00 89.99           C  
ATOM   3899  C   ILE A 526     -19.499  16.838   9.509  1.00 89.99           C  
ATOM   3900  CB  ILE A 526     -17.430  16.634   8.084  1.00 89.99           C  
ATOM   3901  O   ILE A 526     -19.404  16.466  10.681  1.00 89.99           O  
ATOM   3902  CG1 ILE A 526     -16.703  15.711   9.069  1.00 89.99           C  
ATOM   3903  CG2 ILE A 526     -16.430  17.407   7.219  1.00 89.99           C  
ATOM   3904  CD1 ILE A 526     -15.939  14.574   8.405  1.00 89.99           C  
ATOM   3905  N   ASN A 527     -20.649  16.848   8.776  1.00 89.68           N  
ATOM   3906  CA  ASN A 527     -21.813  16.087   9.217  1.00 89.68           C  
ATOM   3907  C   ASN A 527     -21.921  14.753   8.485  1.00 89.68           C  
ATOM   3908  CB  ASN A 527     -23.092  16.904   9.025  1.00 89.68           C  
ATOM   3909  O   ASN A 527     -22.105  14.721   7.267  1.00 89.68           O  
ATOM   3910  CG  ASN A 527     -24.289  16.288   9.722  1.00 89.68           C  
ATOM   3911  ND2 ASN A 527     -25.394  17.023   9.765  1.00 89.68           N  
ATOM   3912  OD1 ASN A 527     -24.221  15.161  10.219  1.00 89.68           O  
ATOM   3913  N   VAL A 528     -21.662  13.704   9.262  1.00 85.12           N  
ATOM   3914  CA  VAL A 528     -21.720  12.370   8.672  1.00 85.12           C  
ATOM   3915  C   VAL A 528     -22.921  11.610   9.230  1.00 85.12           C  
ATOM   3916  CB  VAL A 528     -20.420  11.577   8.931  1.00 85.12           C  
ATOM   3917  O   VAL A 528     -22.947  11.259  10.412  1.00 85.12           O  
ATOM   3918  CG1 VAL A 528     -20.484  10.203   8.265  1.00 85.12           C  
ATOM   3919  CG2 VAL A 528     -19.208  12.361   8.431  1.00 85.12           C  
ATOM   3920  N   LYS A 529     -23.944  11.401   8.408  1.00 85.11           N  
ATOM   3921  CA  LYS A 529     -25.145  10.661   8.783  1.00 85.11           C  
ATOM   3922  C   LYS A 529     -25.761  11.224  10.061  1.00 85.11           C  
ATOM   3923  CB  LYS A 529     -24.827   9.176   8.965  1.00 85.11           C  
ATOM   3924  O   LYS A 529     -26.175  10.468  10.942  1.00 85.11           O  
ATOM   3925  CG  LYS A 529     -24.406   8.472   7.683  1.00 85.11           C  
ATOM   3926  CD  LYS A 529     -24.276   6.968   7.889  1.00 85.11           C  
ATOM   3927  CE  LYS A 529     -23.937   6.253   6.588  1.00 85.11           C  
ATOM   3928  NZ  LYS A 529     -23.786   4.780   6.789  1.00 85.11           N  
ATOM   3929  N   GLY A 530     -25.704  12.571  10.280  1.00 83.49           N  
ATOM   3930  CA  GLY A 530     -26.335  13.247  11.403  1.00 83.49           C  
ATOM   3931  C   GLY A 530     -25.391  13.474  12.569  1.00 83.49           C  
ATOM   3932  O   GLY A 530     -25.788  14.027  13.597  1.00 83.49           O  
ATOM   3933  N   ILE A 531     -24.170  12.949  12.475  1.00 83.67           N  
ATOM   3934  CA  ILE A 531     -23.189  13.124  13.540  1.00 83.67           C  
ATOM   3935  C   ILE A 531     -22.244  14.271  13.188  1.00 83.67           C  
ATOM   3936  CB  ILE A 531     -22.387  11.826  13.789  1.00 83.67           C  
ATOM   3937  O   ILE A 531     -21.573  14.236  12.154  1.00 83.67           O  
ATOM   3938  CG1 ILE A 531     -23.335  10.670  14.129  1.00 83.67           C  
ATOM   3939  CG2 ILE A 531     -21.355  12.034  14.901  1.00 83.67           C  
ATOM   3940  CD1 ILE A 531     -22.668   9.301  14.123  1.00 83.67           C  
ATOM   3941  N   LYS A 532     -22.178  15.272  14.071  1.00 87.36           N  
ATOM   3942  CA  LYS A 532     -21.255  16.388  13.887  1.00 87.36           C  
ATOM   3943  C   LYS A 532     -19.839  16.007  14.308  1.00 87.36           C  
ATOM   3944  CB  LYS A 532     -21.726  17.610  14.678  1.00 87.36           C  
ATOM   3945  O   LYS A 532     -19.609  15.626  15.458  1.00 87.36           O  
ATOM   3946  CG  LYS A 532     -22.957  18.288  14.096  1.00 87.36           C  
ATOM   3947  CD  LYS A 532     -23.310  19.558  14.859  1.00 87.36           C  
ATOM   3948  CE  LYS A 532     -24.596  20.185  14.339  1.00 87.36           C  
ATOM   3949  NZ  LYS A 532     -24.955  21.422  15.096  1.00 87.36           N  
ATOM   3950  N   ALA A 533     -18.920  16.068  13.320  1.00 85.68           N  
ATOM   3951  CA  ALA A 533     -17.549  15.640  13.585  1.00 85.68           C  
ATOM   3952  C   ALA A 533     -16.548  16.709  13.157  1.00 85.68           C  
ATOM   3953  CB  ALA A 533     -17.255  14.324  12.870  1.00 85.68           C  
ATOM   3954  O   ALA A 533     -16.816  17.487  12.238  1.00 85.68           O  
ATOM   3955  N   MET A 534     -15.414  16.770  13.955  1.00 86.23           N  
ATOM   3956  CA  MET A 534     -14.298  17.647  13.610  1.00 86.23           C  
ATOM   3957  C   MET A 534     -13.472  17.054  12.473  1.00 86.23           C  
ATOM   3958  CB  MET A 534     -13.408  17.891  14.830  1.00 86.23           C  
ATOM   3959  O   MET A 534     -13.104  15.879  12.515  1.00 86.23           O  
ATOM   3960  CG  MET A 534     -14.131  18.553  15.993  1.00 86.23           C  
ATOM   3961  SD  MET A 534     -13.038  18.813  17.443  1.00 86.23           S  
ATOM   3962  CE  MET A 534     -11.585  19.528  16.625  1.00 86.23           C  
ATOM   3963  N   LYS A 535     -13.157  17.888  11.496  1.00 90.17           N  
ATOM   3964  CA  LYS A 535     -12.410  17.438  10.326  1.00 90.17           C  
ATOM   3965  C   LYS A 535     -10.908  17.623  10.527  1.00 90.17           C  
ATOM   3966  CB  LYS A 535     -12.867  18.189   9.074  1.00 90.17           C  
ATOM   3967  O   LYS A 535     -10.443  18.738  10.772  1.00 90.17           O  
ATOM   3968  CG  LYS A 535     -12.222  17.697   7.787  1.00 90.17           C  
ATOM   3969  CD  LYS A 535     -12.716  18.481   6.578  1.00 90.17           C  
ATOM   3970  CE  LYS A 535     -11.991  18.066   5.306  1.00 90.17           C  
ATOM   3971  NZ  LYS A 535     -12.466  18.839   4.120  1.00 90.17           N  
ATOM   3972  N   PHE A 536     -10.157  16.517  10.410  1.00 86.27           N  
ATOM   3973  CA  PHE A 536      -8.703  16.531  10.524  1.00 86.27           C  
ATOM   3974  C   PHE A 536      -8.052  16.223   9.181  1.00 86.27           C  
ATOM   3975  CB  PHE A 536      -8.236  15.522  11.577  1.00 86.27           C  
ATOM   3976  O   PHE A 536      -8.570  15.418   8.404  1.00 86.27           O  
ATOM   3977  CG  PHE A 536      -8.494  15.959  12.994  1.00 86.27           C  
ATOM   3978  CD1 PHE A 536      -7.492  16.565  13.743  1.00 86.27           C  
ATOM   3979  CD2 PHE A 536      -9.740  15.765  13.577  1.00 86.27           C  
ATOM   3980  CE1 PHE A 536      -7.729  16.971  15.054  1.00 86.27           C  
ATOM   3981  CE2 PHE A 536      -9.983  16.168  14.887  1.00 86.27           C  
ATOM   3982  CZ  PHE A 536      -8.976  16.770  15.624  1.00 86.27           C  
ATOM   3983  N   GLY A 537      -6.966  16.880   8.904  1.00 87.24           N  
ATOM   3984  CA  GLY A 537      -6.143  16.659   7.726  1.00 87.24           C  
ATOM   3985  C   GLY A 537      -4.673  16.470   8.053  1.00 87.24           C  
ATOM   3986  O   GLY A 537      -4.270  16.585   9.212  1.00 87.24           O  
ATOM   3987  N   LEU A 538      -3.931  16.147   7.035  1.00 87.13           N  
ATOM   3988  CA  LEU A 538      -2.498  15.941   7.213  1.00 87.13           C  
ATOM   3989  C   LEU A 538      -1.811  17.232   7.643  1.00 87.13           C  
ATOM   3990  CB  LEU A 538      -1.867  15.420   5.919  1.00 87.13           C  
ATOM   3991  O   LEU A 538      -2.070  18.296   7.076  1.00 87.13           O  
ATOM   3992  CG  LEU A 538      -1.059  14.126   6.031  1.00 87.13           C  
ATOM   3993  CD1 LEU A 538      -1.838  12.961   5.430  1.00 87.13           C  
ATOM   3994  CD2 LEU A 538       0.295  14.280   5.346  1.00 87.13           C  
ATOM   3995  N   ALA A 539      -0.999  17.080   8.727  1.00 83.22           N  
ATOM   3996  CA  ALA A 539      -0.182  18.222   9.128  1.00 83.22           C  
ATOM   3997  C   ALA A 539       0.887  18.525   8.082  1.00 83.22           C  
ATOM   3998  CB  ALA A 539       0.466  17.962  10.486  1.00 83.22           C  
ATOM   3999  O   ALA A 539       1.448  17.610   7.475  1.00 83.22           O  
ATOM   4000  N   PRO A 540       1.094  19.718   7.752  1.00 80.08           N  
ATOM   4001  CA  PRO A 540       2.085  20.076   6.735  1.00 80.08           C  
ATOM   4002  C   PRO A 540       3.456  19.459   7.004  1.00 80.08           C  
ATOM   4003  CB  PRO A 540       2.147  21.603   6.825  1.00 80.08           C  
ATOM   4004  O   PRO A 540       4.167  19.093   6.064  1.00 80.08           O  
ATOM   4005  CG  PRO A 540       0.848  22.002   7.448  1.00 80.08           C  
ATOM   4006  CD  PRO A 540       0.381  20.883   8.335  1.00 80.08           C  
ATOM   4007  N   GLN A 541       3.830  19.282   8.272  1.00 77.38           N  
ATOM   4008  CA  GLN A 541       5.127  18.733   8.651  1.00 77.38           C  
ATOM   4009  C   GLN A 541       5.197  17.237   8.358  1.00 77.38           C  
ATOM   4010  CB  GLN A 541       5.409  18.992  10.131  1.00 77.38           C  
ATOM   4011  O   GLN A 541       6.287  16.665   8.277  1.00 77.38           O  
ATOM   4012  CG  GLN A 541       5.414  20.467  10.508  1.00 77.38           C  
ATOM   4013  CD  GLN A 541       4.825  20.724  11.882  1.00 77.38           C  
ATOM   4014  NE2 GLN A 541       4.625  21.996  12.213  1.00 77.38           N  
ATOM   4015  OE1 GLN A 541       4.550  19.788  12.640  1.00 77.38           O  
ATOM   4016  N   ALA A 542       3.969  16.654   8.262  1.00 75.82           N  
ATOM   4017  CA  ALA A 542       3.913  15.214   8.019  1.00 75.82           C  
ATOM   4018  C   ALA A 542       4.457  14.870   6.635  1.00 75.82           C  
ATOM   4019  CB  ALA A 542       2.481  14.706   8.165  1.00 75.82           C  
ATOM   4020  O   ALA A 542       4.957  13.764   6.416  1.00 75.82           O  
ATOM   4021  N   MET A 543       4.430  15.833   5.744  1.00 77.93           N  
ATOM   4022  CA  MET A 543       4.890  15.601   4.378  1.00 77.93           C  
ATOM   4023  C   MET A 543       6.320  16.099   4.195  1.00 77.93           C  
ATOM   4024  CB  MET A 543       3.964  16.290   3.374  1.00 77.93           C  
ATOM   4025  O   MET A 543       6.878  16.009   3.100  1.00 77.93           O  
ATOM   4026  CG  MET A 543       2.563  15.702   3.329  1.00 77.93           C  
ATOM   4027  SD  MET A 543       2.546  13.971   2.720  1.00 77.93           S  
ATOM   4028  CE  MET A 543       2.951  14.243   0.973  1.00 77.93           C  
ATOM   4029  N   ALA A 544       6.820  16.590   5.296  1.00 75.62           N  
ATOM   4030  CA  ALA A 544       8.194  17.078   5.218  1.00 75.62           C  
ATOM   4031  C   ALA A 544       9.185  15.919   5.167  1.00 75.62           C  
ATOM   4032  CB  ALA A 544       8.504  17.987   6.405  1.00 75.62           C  
ATOM   4033  O   ALA A 544       8.935  14.854   5.737  1.00 75.62           O  
ATOM   4034  N   SER A 545      10.148  16.045   4.291  1.00 74.35           N  
ATOM   4035  CA  SER A 545      11.190  15.031   4.167  1.00 74.35           C  
ATOM   4036  C   SER A 545      11.919  14.822   5.490  1.00 74.35           C  
ATOM   4037  CB  SER A 545      12.192  15.423   3.080  1.00 74.35           C  
ATOM   4038  O   SER A 545      12.005  15.740   6.309  1.00 74.35           O  
ATOM   4039  OG  SER A 545      12.866  16.621   3.424  1.00 74.35           O  
ATOM   4040  N   CYS A 546      12.074  13.594   5.773  1.00 71.66           N  
ATOM   4041  CA  CYS A 546      12.782  13.215   6.990  1.00 71.66           C  
ATOM   4042  C   CYS A 546      14.185  12.711   6.670  1.00 71.66           C  
ATOM   4043  CB  CYS A 546      12.005  12.140   7.750  1.00 71.66           C  
ATOM   4044  O   CYS A 546      14.441  12.239   5.562  1.00 71.66           O  
ATOM   4045  SG  CYS A 546      11.946  10.547   6.900  1.00 71.66           S  
ATOM   4046  N   SER A 547      15.262  13.114   7.462  1.00 64.91           N  
ATOM   4047  CA  SER A 547      16.660  12.725   7.313  1.00 64.91           C  
ATOM   4048  C   SER A 547      17.063  11.697   8.365  1.00 64.91           C  
ATOM   4049  CB  SER A 547      17.571  13.949   7.408  1.00 64.91           C  
ATOM   4050  O   SER A 547      16.433  11.602   9.421  1.00 64.91           O  
ATOM   4051  OG  SER A 547      18.923  13.558   7.574  1.00 64.91           O  
ATOM   4052  N   ALA A 548      17.955  10.685   7.848  1.00 56.21           N  
ATOM   4053  CA  ALA A 548      18.527   9.672   8.730  1.00 56.21           C  
ATOM   4054  C   ALA A 548      19.493  10.298   9.731  1.00 56.21           C  
ATOM   4055  CB  ALA A 548      19.235   8.593   7.914  1.00 56.21           C  
ATOM   4056  O   ALA A 548      19.787   9.707  10.774  1.00 56.21           O  
ATOM   4057  N   SER A 549      19.961  11.657   9.437  1.00 55.02           N  
ATOM   4058  CA  SER A 549      20.982  12.272  10.279  1.00 55.02           C  
ATOM   4059  C   SER A 549      20.406  12.692  11.628  1.00 55.02           C  
ATOM   4060  CB  SER A 549      21.597  13.484   9.579  1.00 55.02           C  
ATOM   4061  O   SER A 549      19.205  12.939  11.746  1.00 55.02           O  
ATOM   4062  OG  SER A 549      22.389  13.079   8.475  1.00 55.02           O  
ATOM   4063  N   PRO A 550      21.169  12.407  12.690  1.00 50.95           N  
ATOM   4064  CA  PRO A 550      20.719  12.910  13.990  1.00 50.95           C  
ATOM   4065  C   PRO A 550      20.119  14.311  13.906  1.00 50.95           C  
ATOM   4066  CB  PRO A 550      22.000  12.914  14.828  1.00 50.95           C  
ATOM   4067  O   PRO A 550      20.731  15.216  13.331  1.00 50.95           O  
ATOM   4068  CG  PRO A 550      23.086  12.546  13.869  1.00 50.95           C  
ATOM   4069  CD  PRO A 550      22.464  12.261  12.532  1.00 50.95           C  
ATOM   4070  N   VAL A 551      18.897  14.401  13.445  1.00 51.22           N  
ATOM   4071  CA  VAL A 551      18.248  15.707  13.484  1.00 51.22           C  
ATOM   4072  C   VAL A 551      17.962  16.099  14.932  1.00 51.22           C  
ATOM   4073  CB  VAL A 551      16.940  15.715  12.662  1.00 51.22           C  
ATOM   4074  O   VAL A 551      17.923  15.241  15.818  1.00 51.22           O  
ATOM   4075  CG1 VAL A 551      16.583  17.136  12.228  1.00 51.22           C  
ATOM   4076  CG2 VAL A 551      17.068  14.799  11.447  1.00 51.22           C  
ATOM   4077  N   SER A 552      18.331  17.305  15.357  1.00 54.34           N  
ATOM   4078  CA  SER A 552      18.085  17.915  16.660  1.00 54.34           C  
ATOM   4079  C   SER A 552      16.757  17.448  17.247  1.00 54.34           C  
ATOM   4080  CB  SER A 552      18.095  19.440  16.548  1.00 54.34           C  
ATOM   4081  O   SER A 552      16.651  17.226  18.455  1.00 54.34           O  
ATOM   4082  OG  SER A 552      17.166  19.878  15.572  1.00 54.34           O  
ATOM   4083  N   ASP A 553      15.776  17.062  16.281  1.00 54.00           N  
ATOM   4084  CA  ASP A 553      14.458  16.629  16.735  1.00 54.00           C  
ATOM   4085  C   ASP A 553      14.219  15.158  16.403  1.00 54.00           C  
ATOM   4086  CB  ASP A 553      13.363  17.494  16.110  1.00 54.00           C  
ATOM   4087  O   ASP A 553      14.152  14.784  15.230  1.00 54.00           O  
ATOM   4088  CG  ASP A 553      11.989  17.229  16.698  1.00 54.00           C  
ATOM   4089  OD1 ASP A 553      11.861  16.352  17.580  1.00 54.00           O  
ATOM   4090  OD2 ASP A 553      11.023  17.902  16.275  1.00 54.00           O  
ATOM   4091  N   PRO A 554      14.430  14.216  17.293  1.00 53.23           N  
ATOM   4092  CA  PRO A 554      14.193  12.784  17.102  1.00 53.23           C  
ATOM   4093  C   PRO A 554      12.896  12.495  16.349  1.00 53.23           C  
ATOM   4094  CB  PRO A 554      14.126  12.243  18.533  1.00 53.23           C  
ATOM   4095  O   PRO A 554      12.773  11.453  15.700  1.00 53.23           O  
ATOM   4096  CG  PRO A 554      14.412  13.426  19.401  1.00 53.23           C  
ATOM   4097  CD  PRO A 554      14.502  14.646  18.531  1.00 53.23           C  
ATOM   4098  N   ALA A 555      11.864  13.444  16.390  1.00 51.48           N  
ATOM   4099  CA  ALA A 555      10.587  13.269  15.701  1.00 51.48           C  
ATOM   4100  C   ALA A 555      10.767  13.336  14.187  1.00 51.48           C  
ATOM   4101  CB  ALA A 555       9.585  14.325  16.162  1.00 51.48           C  
ATOM   4102  O   ALA A 555       9.946  12.806  13.435  1.00 51.48           O  
ATOM   4103  N   GLN A 556      11.827  13.844  13.667  1.00 53.24           N  
ATOM   4104  CA  GLN A 556      12.089  13.995  12.239  1.00 53.24           C  
ATOM   4105  C   GLN A 556      13.004  12.886  11.727  1.00 53.24           C  
ATOM   4106  CB  GLN A 556      12.709  15.362  11.948  1.00 53.24           C  
ATOM   4107  O   GLN A 556      13.313  12.830  10.536  1.00 53.24           O  
ATOM   4108  CG  GLN A 556      11.732  16.522  12.087  1.00 53.24           C  
ATOM   4109  CD  GLN A 556      12.320  17.843  11.629  1.00 53.24           C  
ATOM   4110  NE2 GLN A 556      11.476  18.864  11.522  1.00 53.24           N  
ATOM   4111  OE1 GLN A 556      13.524  17.947  11.373  1.00 53.24           O  
ATOM   4112  N   ARG A 557      13.324  12.034  12.672  1.00 57.67           N  
ATOM   4113  CA  ARG A 557      14.206  10.933  12.299  1.00 57.67           C  
ATOM   4114  C   ARG A 557      13.416   9.785  11.678  1.00 57.67           C  
ATOM   4115  CB  ARG A 557      14.987  10.433  13.516  1.00 57.67           C  
ATOM   4116  O   ARG A 557      12.376   9.385  12.204  1.00 57.67           O  
ATOM   4117  CG  ARG A 557      16.352  11.082  13.681  1.00 57.67           C  
ATOM   4118  CD  ARG A 557      17.110  10.507  14.870  1.00 57.67           C  
ATOM   4119  NE  ARG A 557      18.476  10.138  14.511  1.00 57.67           N  
ATOM   4120  NH1 ARG A 557      18.940   9.089  16.516  1.00 57.67           N  
ATOM   4121  NH2 ARG A 557      20.536   9.190  14.873  1.00 57.67           N  
ATOM   4122  CZ  ARG A 557      19.315   9.473  15.301  1.00 57.67           C  
ATOM   4123  N   CYS A 558      13.715   9.465  10.481  1.00 61.51           N  
ATOM   4124  CA  CYS A 558      13.108   8.294   9.860  1.00 61.51           C  
ATOM   4125  C   CYS A 558      14.149   7.209   9.608  1.00 61.51           C  
ATOM   4126  CB  CYS A 558      12.428   8.675   8.546  1.00 61.51           C  
ATOM   4127  O   CYS A 558      15.347   7.493   9.557  1.00 61.51           O  
ATOM   4128  SG  CYS A 558      11.329  10.102   8.682  1.00 61.51           S  
ATOM   4129  N   ILE A 559      13.629   5.934   9.792  1.00 61.38           N  
ATOM   4130  CA  ILE A 559      14.482   4.776   9.548  1.00 61.38           C  
ATOM   4131  C   ILE A 559      15.071   4.857   8.141  1.00 61.38           C  
ATOM   4132  CB  ILE A 559      13.705   3.453   9.728  1.00 61.38           C  
ATOM   4133  O   ILE A 559      16.256   4.579   7.941  1.00 61.38           O  
ATOM   4134  CG1 ILE A 559      13.196   3.325  11.169  1.00 61.38           C  
ATOM   4135  CG2 ILE A 559      14.582   2.256   9.349  1.00 61.38           C  
ATOM   4136  CD1 ILE A 559      12.249   2.153  11.389  1.00 61.38           C  
ATOM   4137  N   TYR A 560      14.183   5.573   7.258  1.00 63.20           N  
ATOM   4138  CA  TYR A 560      14.641   5.680   5.877  1.00 63.20           C  
ATOM   4139  C   TYR A 560      14.480   7.104   5.358  1.00 63.20           C  
ATOM   4140  CB  TYR A 560      13.871   4.707   4.979  1.00 63.20           C  
ATOM   4141  O   TYR A 560      13.358   7.596   5.214  1.00 63.20           O  
ATOM   4142  CG  TYR A 560      13.925   3.274   5.450  1.00 63.20           C  
ATOM   4143  CD1 TYR A 560      15.079   2.510   5.288  1.00 63.20           C  
ATOM   4144  CD2 TYR A 560      12.824   2.681   6.057  1.00 63.20           C  
ATOM   4145  CE1 TYR A 560      15.133   1.189   5.719  1.00 63.20           C  
ATOM   4146  CE2 TYR A 560      12.866   1.360   6.491  1.00 63.20           C  
ATOM   4147  OH  TYR A 560      14.072  -0.684   6.747  1.00 63.20           O  
ATOM   4148  CZ  TYR A 560      14.024   0.623   6.319  1.00 63.20           C  
ATOM   4149  N   PRO A 561      15.600   7.761   5.108  1.00 70.89           N  
ATOM   4150  CA  PRO A 561      15.515   9.146   4.640  1.00 70.89           C  
ATOM   4151  C   PRO A 561      14.764   9.276   3.316  1.00 70.89           C  
ATOM   4152  CB  PRO A 561      16.981   9.555   4.477  1.00 70.89           C  
ATOM   4153  O   PRO A 561      14.872   8.402   2.452  1.00 70.89           O  
ATOM   4154  CG  PRO A 561      17.722   8.266   4.323  1.00 70.89           C  
ATOM   4155  CD  PRO A 561      16.933   7.179   4.996  1.00 70.89           C  
ATOM   4156  N   ASP A 562      13.912  10.331   3.319  1.00 78.05           N  
ATOM   4157  CA  ASP A 562      13.170  10.635   2.099  1.00 78.05           C  
ATOM   4158  C   ASP A 562      14.029  11.428   1.117  1.00 78.05           C  
ATOM   4159  CB  ASP A 562      11.893  11.412   2.427  1.00 78.05           C  
ATOM   4160  O   ASP A 562      14.745  12.350   1.514  1.00 78.05           O  
ATOM   4161  CG  ASP A 562      10.908  10.610   3.259  1.00 78.05           C  
ATOM   4162  OD1 ASP A 562      10.825   9.375   3.084  1.00 78.05           O  
ATOM   4163  OD2 ASP A 562      10.206  11.219   4.095  1.00 78.05           O  
ATOM   4164  N   ALA A 563      14.019  10.937  -0.133  1.00 75.98           N  
ATOM   4165  CA  ALA A 563      14.840  11.572  -1.161  1.00 75.98           C  
ATOM   4166  C   ALA A 563      14.243  12.908  -1.592  1.00 75.98           C  
ATOM   4167  CB  ALA A 563      14.993  10.647  -2.366  1.00 75.98           C  
ATOM   4168  O   ALA A 563      14.974  13.866  -1.857  1.00 75.98           O  
ATOM   4169  N   TYR A 564      12.932  13.022  -1.585  1.00 83.00           N  
ATOM   4170  CA  TYR A 564      12.230  14.201  -2.078  1.00 83.00           C  
ATOM   4171  C   TYR A 564      11.226  14.708  -1.049  1.00 83.00           C  
ATOM   4172  CB  TYR A 564      11.515  13.890  -3.396  1.00 83.00           C  
ATOM   4173  O   TYR A 564      10.716  13.933  -0.237  1.00 83.00           O  
ATOM   4174  CG  TYR A 564      12.434  13.383  -4.480  1.00 83.00           C  
ATOM   4175  CD1 TYR A 564      13.170  14.267  -5.267  1.00 83.00           C  
ATOM   4176  CD2 TYR A 564      12.569  12.020  -4.722  1.00 83.00           C  
ATOM   4177  CE1 TYR A 564      14.017  13.804  -6.268  1.00 83.00           C  
ATOM   4178  CE2 TYR A 564      13.413  11.546  -5.721  1.00 83.00           C  
ATOM   4179  OH  TYR A 564      14.969  11.981  -7.477  1.00 83.00           O  
ATOM   4180  CZ  TYR A 564      14.132  12.444  -6.487  1.00 83.00           C  
ATOM   4181  N   ASN A 565      11.055  16.028  -1.054  1.00 85.21           N  
ATOM   4182  CA  ASN A 565      10.021  16.607  -0.203  1.00 85.21           C  
ATOM   4183  C   ASN A 565       8.626  16.157  -0.630  1.00 85.21           C  
ATOM   4184  CB  ASN A 565      10.112  18.134  -0.211  1.00 85.21           C  
ATOM   4185  O   ASN A 565       8.351  16.025  -1.824  1.00 85.21           O  
ATOM   4186  CG  ASN A 565      11.238  18.657   0.659  1.00 85.21           C  
ATOM   4187  ND2 ASN A 565      11.590  19.924   0.476  1.00 85.21           N  
ATOM   4188  OD1 ASN A 565      11.788  17.927   1.488  1.00 85.21           O  
ATOM   4189  N   GLY A 566       7.794  15.801   0.378  1.00 85.81           N  
ATOM   4190  CA  GLY A 566       6.413  15.431   0.109  1.00 85.81           C  
ATOM   4191  C   GLY A 566       6.254  13.980  -0.303  1.00 85.81           C  
ATOM   4192  O   GLY A 566       5.270  13.618  -0.953  1.00 85.81           O  
ATOM   4193  N   THR A 567       7.320  13.209  -0.067  1.00 87.74           N  
ATOM   4194  CA  THR A 567       7.295  11.796  -0.431  1.00 87.74           C  
ATOM   4195  C   THR A 567       7.733  10.927   0.744  1.00 87.74           C  
ATOM   4196  CB  THR A 567       8.200  11.516  -1.645  1.00 87.74           C  
ATOM   4197  O   THR A 567       8.364  11.416   1.684  1.00 87.74           O  
ATOM   4198  CG2 THR A 567       7.807  12.384  -2.836  1.00 87.74           C  
ATOM   4199  OG1 THR A 567       9.561  11.794  -1.294  1.00 87.74           O  
ATOM   4200  N   TRP A 568       7.153   9.675   0.643  1.00 85.59           N  
ATOM   4201  CA  TRP A 568       7.597   8.658   1.590  1.00 85.59           C  
ATOM   4202  C   TRP A 568       8.371   7.552   0.878  1.00 85.59           C  
ATOM   4203  CB  TRP A 568       6.403   8.061   2.339  1.00 85.59           C  
ATOM   4204  O   TRP A 568       7.843   6.899  -0.025  1.00 85.59           O  
ATOM   4205  CG  TRP A 568       5.686   9.040   3.220  1.00 85.59           C  
ATOM   4206  CD1 TRP A 568       6.004   9.377   4.506  1.00 85.59           C  
ATOM   4207  CD2 TRP A 568       4.526   9.806   2.879  1.00 85.59           C  
ATOM   4208  CE2 TRP A 568       4.195  10.587   4.008  1.00 85.59           C  
ATOM   4209  CE3 TRP A 568       3.735   9.908   1.727  1.00 85.59           C  
ATOM   4210  NE1 TRP A 568       5.111  10.307   4.986  1.00 85.59           N  
ATOM   4211  CH2 TRP A 568       2.346  11.540   2.879  1.00 85.59           C  
ATOM   4212  CZ2 TRP A 568       3.104  11.460   4.018  1.00 85.59           C  
ATOM   4213  CZ3 TRP A 568       2.650  10.777   1.739  1.00 85.59           C  
ATOM   4214  N   ASN A 569       9.605   7.369   1.336  1.00 85.99           N  
ATOM   4215  CA  ASN A 569      10.431   6.325   0.741  1.00 85.99           C  
ATOM   4216  C   ASN A 569      10.166   4.965   1.382  1.00 85.99           C  
ATOM   4217  CB  ASN A 569      11.914   6.684   0.853  1.00 85.99           C  
ATOM   4218  O   ASN A 569      10.478   4.756   2.555  1.00 85.99           O  
ATOM   4219  CG  ASN A 569      12.804   5.750   0.057  1.00 85.99           C  
ATOM   4220  ND2 ASN A 569      14.043   6.166  -0.177  1.00 85.99           N  
ATOM   4221  OD1 ASN A 569      12.381   4.663  -0.347  1.00 85.99           O  
ATOM   4222  N   VAL A 570       9.574   4.034   0.522  1.00 80.90           N  
ATOM   4223  CA  VAL A 570       9.253   2.711   1.048  1.00 80.90           C  
ATOM   4224  C   VAL A 570       9.978   1.642   0.234  1.00 80.90           C  
ATOM   4225  CB  VAL A 570       7.730   2.450   1.034  1.00 80.90           C  
ATOM   4226  O   VAL A 570       9.464   0.536   0.053  1.00 80.90           O  
ATOM   4227  CG1 VAL A 570       7.028   3.293   2.097  1.00 80.90           C  
ATOM   4228  CG2 VAL A 570       7.152   2.740  -0.350  1.00 80.90           C  
ATOM   4229  N   SER A 571      11.122   2.014  -0.306  1.00 80.52           N  
ATOM   4230  CA  SER A 571      11.900   1.129  -1.167  1.00 80.52           C  
ATOM   4231  C   SER A 571      12.306  -0.143  -0.429  1.00 80.52           C  
ATOM   4232  CB  SER A 571      13.146   1.846  -1.688  1.00 80.52           C  
ATOM   4233  O   SER A 571      12.218  -1.242  -0.981  1.00 80.52           O  
ATOM   4234  OG  SER A 571      12.788   2.959  -2.488  1.00 80.52           O  
ATOM   4235  N   LEU A 572      12.567  -0.095   0.755  1.00 72.33           N  
ATOM   4236  CA  LEU A 572      13.041  -1.245   1.518  1.00 72.33           C  
ATOM   4237  C   LEU A 572      11.893  -2.195   1.840  1.00 72.33           C  
ATOM   4238  CB  LEU A 572      13.717  -0.786   2.813  1.00 72.33           C  
ATOM   4239  O   LEU A 572      12.057  -3.416   1.784  1.00 72.33           O  
ATOM   4240  CG  LEU A 572      15.080  -0.108   2.663  1.00 72.33           C  
ATOM   4241  CD1 LEU A 572      15.571   0.400   4.015  1.00 72.33           C  
ATOM   4242  CD2 LEU A 572      16.091  -1.069   2.047  1.00 72.33           C  
ATOM   4243  N   THR A 573      10.760  -1.522   2.207  1.00 69.93           N  
ATOM   4244  CA  THR A 573       9.596  -2.318   2.580  1.00 69.93           C  
ATOM   4245  C   THR A 573       9.113  -3.156   1.399  1.00 69.93           C  
ATOM   4246  CB  THR A 573       8.446  -1.425   3.083  1.00 69.93           C  
ATOM   4247  O   THR A 573       8.740  -4.319   1.568  1.00 69.93           O  
ATOM   4248  CG2 THR A 573       7.275  -2.266   3.581  1.00 69.93           C  
ATOM   4249  OG1 THR A 573       8.922  -0.604   4.157  1.00 69.93           O  
ATOM   4250  N   TYR A 574       9.362  -2.613   0.282  1.00 68.97           N  
ATOM   4251  CA  TYR A 574       8.801  -3.292  -0.880  1.00 68.97           C  
ATOM   4252  C   TYR A 574       9.902  -3.886  -1.750  1.00 68.97           C  
ATOM   4253  CB  TYR A 574       7.947  -2.326  -1.706  1.00 68.97           C  
ATOM   4254  O   TYR A 574       9.629  -4.433  -2.821  1.00 68.97           O  
ATOM   4255  CG  TYR A 574       6.609  -2.012  -1.082  1.00 68.97           C  
ATOM   4256  CD1 TYR A 574       5.515  -2.853  -1.271  1.00 68.97           C  
ATOM   4257  CD2 TYR A 574       6.436  -0.873  -0.302  1.00 68.97           C  
ATOM   4258  CE1 TYR A 574       4.280  -2.566  -0.699  1.00 68.97           C  
ATOM   4259  CE2 TYR A 574       5.206  -0.576   0.275  1.00 68.97           C  
ATOM   4260  OH  TYR A 574       2.915  -1.139   0.640  1.00 68.97           O  
ATOM   4261  CZ  TYR A 574       4.135  -1.428   0.071  1.00 68.97           C  
ATOM   4262  N   ALA A 575      11.156  -3.813  -1.285  1.00 70.62           N  
ATOM   4263  CA  ALA A 575      12.320  -4.376  -1.964  1.00 70.62           C  
ATOM   4264  C   ALA A 575      12.376  -3.927  -3.421  1.00 70.62           C  
ATOM   4265  CB  ALA A 575      12.300  -5.900  -1.880  1.00 70.62           C  
ATOM   4266  O   ALA A 575      12.772  -4.697  -4.300  1.00 70.62           O  
ATOM   4267  N   SER A 576      11.699  -2.825  -3.669  1.00 77.12           N  
ATOM   4268  CA  SER A 576      11.733  -2.147  -4.961  1.00 77.12           C  
ATOM   4269  C   SER A 576      11.801  -0.634  -4.789  1.00 77.12           C  
ATOM   4270  CB  SER A 576      10.506  -2.520  -5.794  1.00 77.12           C  
ATOM   4271  O   SER A 576      11.273  -0.089  -3.817  1.00 77.12           O  
ATOM   4272  OG  SER A 576      10.492  -1.803  -7.016  1.00 77.12           O  
ATOM   4273  N   PRO A 577      12.675   0.054  -5.683  1.00 81.10           N  
ATOM   4274  CA  PRO A 577      12.702   1.513  -5.564  1.00 81.10           C  
ATOM   4275  C   PRO A 577      11.318   2.143  -5.705  1.00 81.10           C  
ATOM   4276  CB  PRO A 577      13.617   1.944  -6.713  1.00 81.10           C  
ATOM   4277  O   PRO A 577      10.848   2.365  -6.823  1.00 81.10           O  
ATOM   4278  CG  PRO A 577      14.297   0.687  -7.151  1.00 81.10           C  
ATOM   4279  CD  PRO A 577      13.455  -0.483  -6.730  1.00 81.10           C  
ATOM   4280  N   THR A 578      10.654   2.351  -4.533  1.00 85.74           N  
ATOM   4281  CA  THR A 578       9.267   2.803  -4.495  1.00 85.74           C  
ATOM   4282  C   THR A 578       9.116   4.006  -3.567  1.00 85.74           C  
ATOM   4283  CB  THR A 578       8.325   1.676  -4.036  1.00 85.74           C  
ATOM   4284  O   THR A 578       9.638   4.004  -2.450  1.00 85.74           O  
ATOM   4285  CG2 THR A 578       6.868   2.126  -4.076  1.00 85.74           C  
ATOM   4286  OG1 THR A 578       8.487   0.544  -4.899  1.00 85.74           O  
ATOM   4287  N   LEU A 579       8.419   5.025  -4.149  1.00 89.07           N  
ATOM   4288  CA  LEU A 579       8.007   6.173  -3.349  1.00 89.07           C  
ATOM   4289  C   LEU A 579       6.489   6.230  -3.221  1.00 89.07           C  
ATOM   4290  CB  LEU A 579       8.527   7.473  -3.969  1.00 89.07           C  
ATOM   4291  O   LEU A 579       5.769   5.839  -4.142  1.00 89.07           O  
ATOM   4292  CG  LEU A 579      10.046   7.599  -4.104  1.00 89.07           C  
ATOM   4293  CD1 LEU A 579      10.406   8.868  -4.870  1.00 89.07           C  
ATOM   4294  CD2 LEU A 579      10.707   7.591  -2.731  1.00 89.07           C  
ATOM   4295  N   ILE A 580       6.074   6.655  -2.110  1.00 88.83           N  
ATOM   4296  CA  ILE A 580       4.650   6.914  -1.928  1.00 88.83           C  
ATOM   4297  C   ILE A 580       4.401   8.420  -1.881  1.00 88.83           C  
ATOM   4298  CB  ILE A 580       4.114   6.241  -0.645  1.00 88.83           C  
ATOM   4299  O   ILE A 580       5.090   9.147  -1.161  1.00 88.83           O  
ATOM   4300  CG1 ILE A 580       4.230   4.716  -0.752  1.00 88.83           C  
ATOM   4301  CG2 ILE A 580       2.665   6.663  -0.379  1.00 88.83           C  
ATOM   4302  CD1 ILE A 580       3.759   3.971   0.489  1.00 88.83           C  
ATOM   4303  N   THR A 581       3.421   8.861  -2.710  1.00 92.07           N  
ATOM   4304  CA  THR A 581       2.971  10.248  -2.737  1.00 92.07           C  
ATOM   4305  C   THR A 581       1.458  10.329  -2.553  1.00 92.07           C  
ATOM   4306  CB  THR A 581       3.369  10.939  -4.054  1.00 92.07           C  
ATOM   4307  O   THR A 581       0.772   9.305  -2.548  1.00 92.07           O  
ATOM   4308  CG2 THR A 581       4.856  10.762  -4.341  1.00 92.07           C  
ATOM   4309  OG1 THR A 581       2.615  10.370  -5.132  1.00 92.07           O  
ATOM   4310  N   LEU A 582       1.070  11.574  -2.319  1.00 93.19           N  
ATOM   4311  CA  LEU A 582      -0.370  11.765  -2.444  1.00 93.19           C  
ATOM   4312  C   LEU A 582      -0.808  11.661  -3.901  1.00 93.19           C  
ATOM   4313  CB  LEU A 582      -0.783  13.123  -1.871  1.00 93.19           C  
ATOM   4314  O   LEU A 582      -0.006  11.881  -4.812  1.00 93.19           O  
ATOM   4315  CG  LEU A 582      -0.627  13.297  -0.360  1.00 93.19           C  
ATOM   4316  CD1 LEU A 582      -0.921  14.739   0.041  1.00 93.19           C  
ATOM   4317  CD2 LEU A 582      -1.542  12.332   0.387  1.00 93.19           C  
ATOM   4318  N   PRO A 583      -2.067  11.309  -4.107  1.00 94.66           N  
ATOM   4319  CA  PRO A 583      -2.523  11.098  -5.483  1.00 94.66           C  
ATOM   4320  C   PRO A 583      -2.275  12.310  -6.378  1.00 94.66           C  
ATOM   4321  CB  PRO A 583      -4.023  10.838  -5.320  1.00 94.66           C  
ATOM   4322  O   PRO A 583      -2.341  13.450  -5.913  1.00 94.66           O  
ATOM   4323  CG  PRO A 583      -4.170  10.303  -3.933  1.00 94.66           C  
ATOM   4324  CD  PRO A 583      -3.163  10.983  -3.050  1.00 94.66           C  
ATOM   4325  N   HIS A 584      -1.871  12.063  -7.575  1.00 94.01           N  
ATOM   4326  CA  HIS A 584      -1.597  13.068  -8.596  1.00 94.01           C  
ATOM   4327  C   HIS A 584      -0.460  13.990  -8.171  1.00 94.01           C  
ATOM   4328  CB  HIS A 584      -2.854  13.887  -8.893  1.00 94.01           C  
ATOM   4329  O   HIS A 584      -0.446  15.171  -8.527  1.00 94.01           O  
ATOM   4330  CG  HIS A 584      -3.937  13.103  -9.564  1.00 94.01           C  
ATOM   4331  CD2 HIS A 584      -4.241  11.784  -9.515  1.00 94.01           C  
ATOM   4332  ND1 HIS A 584      -4.858  13.680 -10.410  1.00 94.01           N  
ATOM   4333  CE1 HIS A 584      -5.686  12.748 -10.853  1.00 94.01           C  
ATOM   4334  NE2 HIS A 584      -5.332  11.589 -10.325  1.00 94.01           N  
ATOM   4335  N   PHE A 585       0.383  13.522  -7.313  1.00 92.55           N  
ATOM   4336  CA  PHE A 585       1.591  14.196  -6.851  1.00 92.55           C  
ATOM   4337  C   PHE A 585       1.242  15.465  -6.083  1.00 92.55           C  
ATOM   4338  CB  PHE A 585       2.506  14.532  -8.033  1.00 92.55           C  
ATOM   4339  O   PHE A 585       1.956  16.466  -6.171  1.00 92.55           O  
ATOM   4340  CG  PHE A 585       3.074  13.322  -8.724  1.00 92.55           C  
ATOM   4341  CD1 PHE A 585       4.170  12.652  -8.194  1.00 92.55           C  
ATOM   4342  CD2 PHE A 585       2.512  12.854  -9.904  1.00 92.55           C  
ATOM   4343  CE1 PHE A 585       4.698  11.531  -8.831  1.00 92.55           C  
ATOM   4344  CE2 PHE A 585       3.034  11.735 -10.547  1.00 92.55           C  
ATOM   4345  CZ  PHE A 585       4.127  11.076 -10.009  1.00 92.55           C  
ATOM   4346  N   LEU A 586       0.073  15.396  -5.387  1.00 92.60           N  
ATOM   4347  CA  LEU A 586      -0.335  16.521  -4.552  1.00 92.60           C  
ATOM   4348  C   LEU A 586       0.711  16.809  -3.481  1.00 92.60           C  
ATOM   4349  CB  LEU A 586      -1.689  16.239  -3.897  1.00 92.60           C  
ATOM   4350  O   LEU A 586       1.105  15.911  -2.734  1.00 92.60           O  
ATOM   4351  CG  LEU A 586      -2.250  17.342  -2.998  1.00 92.60           C  
ATOM   4352  CD1 LEU A 586      -2.595  18.576  -3.826  1.00 92.60           C  
ATOM   4353  CD2 LEU A 586      -3.474  16.843  -2.238  1.00 92.60           C  
ATOM   4354  N   GLU A 587       1.312  17.995  -3.398  1.00 88.87           N  
ATOM   4355  CA  GLU A 587       2.271  18.508  -2.424  1.00 88.87           C  
ATOM   4356  C   GLU A 587       3.641  17.860  -2.603  1.00 88.87           C  
ATOM   4357  CB  GLU A 587       1.763  18.280  -0.998  1.00 88.87           C  
ATOM   4358  O   GLU A 587       4.498  17.955  -1.722  1.00 88.87           O  
ATOM   4359  CG  GLU A 587       0.541  19.112  -0.639  1.00 88.87           C  
ATOM   4360  CD  GLU A 587       0.144  18.996   0.824  1.00 88.87           C  
ATOM   4361  OE1 GLU A 587      -0.815  19.680   1.249  1.00 88.87           O  
ATOM   4362  OE2 GLU A 587       0.797  18.215   1.551  1.00 88.87           O  
ATOM   4363  N   ALA A 588       3.763  16.982  -3.603  1.00 89.36           N  
ATOM   4364  CA  ALA A 588       5.055  16.351  -3.859  1.00 89.36           C  
ATOM   4365  C   ALA A 588       6.000  17.309  -4.581  1.00 89.36           C  
ATOM   4366  CB  ALA A 588       4.872  15.074  -4.676  1.00 89.36           C  
ATOM   4367  O   ALA A 588       5.561  18.308  -5.156  1.00 89.36           O  
ATOM   4368  N   ASP A 589       7.251  17.079  -4.463  1.00 88.23           N  
ATOM   4369  CA  ASP A 589       8.258  17.856  -5.178  1.00 88.23           C  
ATOM   4370  C   ASP A 589       7.916  17.966  -6.662  1.00 88.23           C  
ATOM   4371  CB  ASP A 589       9.643  17.230  -5.002  1.00 88.23           C  
ATOM   4372  O   ASP A 589       7.662  16.956  -7.322  1.00 88.23           O  
ATOM   4373  CG  ASP A 589      10.768  18.142  -5.460  1.00 88.23           C  
ATOM   4374  OD1 ASP A 589      10.672  18.723  -6.563  1.00 88.23           O  
ATOM   4375  OD2 ASP A 589      11.762  18.277  -4.713  1.00 88.23           O  
ATOM   4376  N   ALA A 590       7.888  19.192  -7.171  1.00 86.06           N  
ATOM   4377  CA  ALA A 590       7.467  19.480  -8.540  1.00 86.06           C  
ATOM   4378  C   ALA A 590       8.356  18.759  -9.550  1.00 86.06           C  
ATOM   4379  CB  ALA A 590       7.487  20.985  -8.797  1.00 86.06           C  
ATOM   4380  O   ALA A 590       7.899  18.390 -10.634  1.00 86.06           O  
ATOM   4381  N   ALA A 591       9.611  18.505  -9.165  1.00 84.70           N  
ATOM   4382  CA  ALA A 591      10.567  17.847 -10.053  1.00 84.70           C  
ATOM   4383  C   ALA A 591      10.157  16.403 -10.326  1.00 84.70           C  
ATOM   4384  CB  ALA A 591      11.970  17.895  -9.453  1.00 84.70           C  
ATOM   4385  O   ALA A 591      10.402  15.877 -11.415  1.00 84.70           O  
ATOM   4386  N   LEU A 592       9.521  15.839  -9.316  1.00 86.47           N  
ATOM   4387  CA  LEU A 592       9.089  14.451  -9.446  1.00 86.47           C  
ATOM   4388  C   LEU A 592       7.967  14.325 -10.470  1.00 86.47           C  
ATOM   4389  CB  LEU A 592       8.625  13.906  -8.092  1.00 86.47           C  
ATOM   4390  O   LEU A 592       8.019  13.463 -11.351  1.00 86.47           O  
ATOM   4391  CG  LEU A 592       8.317  12.409  -8.034  1.00 86.47           C  
ATOM   4392  CD1 LEU A 592       9.583  11.597  -8.288  1.00 86.47           C  
ATOM   4393  CD2 LEU A 592       7.701  12.042  -6.689  1.00 86.47           C  
ATOM   4394  N   ALA A 593       6.944  15.206 -10.358  1.00 85.80           N  
ATOM   4395  CA  ALA A 593       5.825  15.222 -11.296  1.00 85.80           C  
ATOM   4396  C   ALA A 593       6.295  15.568 -12.706  1.00 85.80           C  
ATOM   4397  CB  ALA A 593       4.759  16.214 -10.836  1.00 85.80           C  
ATOM   4398  O   ALA A 593       5.842  14.968 -13.683  1.00 85.80           O  
ATOM   4399  N   ALA A 594       7.286  16.476 -12.774  1.00 84.63           N  
ATOM   4400  CA  ALA A 594       7.817  16.935 -14.055  1.00 84.63           C  
ATOM   4401  C   ALA A 594       8.629  15.838 -14.736  1.00 84.63           C  
ATOM   4402  CB  ALA A 594       8.673  18.184 -13.859  1.00 84.63           C  
ATOM   4403  O   ALA A 594       8.697  15.780 -15.966  1.00 84.63           O  
ATOM   4404  N   SER A 595       9.203  14.921 -13.899  1.00 82.11           N  
ATOM   4405  CA  SER A 595      10.056  13.862 -14.429  1.00 82.11           C  
ATOM   4406  C   SER A 595       9.247  12.856 -15.241  1.00 82.11           C  
ATOM   4407  CB  SER A 595      10.788  13.144 -13.295  1.00 82.11           C  
ATOM   4408  O   SER A 595       9.790  12.174 -16.113  1.00 82.11           O  
ATOM   4409  OG  SER A 595       9.901  12.304 -12.576  1.00 82.11           O  
ATOM   4410  N   THR A 596       7.914  12.846 -15.025  1.00 82.14           N  
ATOM   4411  CA  THR A 596       7.066  11.898 -15.740  1.00 82.14           C  
ATOM   4412  C   THR A 596       6.705  12.432 -17.123  1.00 82.14           C  
ATOM   4413  CB  THR A 596       5.779  11.595 -14.951  1.00 82.14           C  
ATOM   4414  O   THR A 596       6.356  11.661 -18.020  1.00 82.14           O  
ATOM   4415  CG2 THR A 596       6.100  11.091 -13.548  1.00 82.14           C  
ATOM   4416  OG1 THR A 596       4.995  12.790 -14.849  1.00 82.14           O  
ATOM   4417  N   GLY A 597       6.917  13.728 -17.374  1.00 78.04           N  
ATOM   4418  CA  GLY A 597       6.549  14.368 -18.627  1.00 78.04           C  
ATOM   4419  C   GLY A 597       5.053  14.567 -18.779  1.00 78.04           C  
ATOM   4420  O   GLY A 597       4.595  15.143 -19.768  1.00 78.04           O  
ATOM   4421  N   ALA A 598       4.288  14.124 -17.778  1.00 82.35           N  
ATOM   4422  CA  ALA A 598       2.831  14.221 -17.826  1.00 82.35           C  
ATOM   4423  C   ALA A 598       2.322  15.310 -16.887  1.00 82.35           C  
ATOM   4424  CB  ALA A 598       2.196  12.878 -17.473  1.00 82.35           C  
ATOM   4425  O   ALA A 598       3.023  15.711 -15.954  1.00 82.35           O  
ATOM   4426  N   LYS A 599       1.256  15.904 -17.318  1.00 84.74           N  
ATOM   4427  CA  LYS A 599       0.582  16.886 -16.474  1.00 84.74           C  
ATOM   4428  C   LYS A 599      -0.529  16.236 -15.655  1.00 84.74           C  
ATOM   4429  CB  LYS A 599       0.011  18.023 -17.323  1.00 84.74           C  
ATOM   4430  O   LYS A 599      -1.410  15.575 -16.209  1.00 84.74           O  
ATOM   4431  CG  LYS A 599       1.069  18.921 -17.947  1.00 84.74           C  
ATOM   4432  CD  LYS A 599       0.441  20.095 -18.687  1.00 84.74           C  
ATOM   4433  CE  LYS A 599       1.496  20.964 -19.358  1.00 84.74           C  
ATOM   4434  NZ  LYS A 599       0.886  22.129 -20.065  1.00 84.74           N  
ATOM   4435  N   PHE A 600      -0.404  16.388 -14.365  1.00 89.12           N  
ATOM   4436  CA  PHE A 600      -1.373  15.810 -13.441  1.00 89.12           C  
ATOM   4437  C   PHE A 600      -2.261  16.894 -12.841  1.00 89.12           C  
ATOM   4438  CB  PHE A 600      -0.661  15.037 -12.327  1.00 89.12           C  
ATOM   4439  O   PHE A 600      -1.847  18.049 -12.726  1.00 89.12           O  
ATOM   4440  CG  PHE A 600       0.142  13.864 -12.820  1.00 89.12           C  
ATOM   4441  CD1 PHE A 600      -0.466  12.637 -13.058  1.00 89.12           C  
ATOM   4442  CD2 PHE A 600       1.507  13.988 -13.046  1.00 89.12           C  
ATOM   4443  CE1 PHE A 600       0.275  11.550 -13.514  1.00 89.12           C  
ATOM   4444  CE2 PHE A 600       2.254  12.906 -13.502  1.00 89.12           C  
ATOM   4445  CZ  PHE A 600       1.637  11.688 -13.735  1.00 89.12           C  
ATOM   4446  N   ALA A 601      -3.538  16.682 -12.659  1.00 90.93           N  
ATOM   4447  CA  ALA A 601      -4.498  17.628 -12.095  1.00 90.93           C  
ATOM   4448  C   ALA A 601      -4.819  17.282 -10.644  1.00 90.93           C  
ATOM   4449  CB  ALA A 601      -5.776  17.650 -12.929  1.00 90.93           C  
ATOM   4450  O   ALA A 601      -5.839  16.648 -10.361  1.00 90.93           O  
ATOM   4451  N   PRO A 602      -3.919  17.707  -9.666  1.00 93.05           N  
ATOM   4452  CA  PRO A 602      -4.137  17.405  -8.249  1.00 93.05           C  
ATOM   4453  C   PRO A 602      -5.302  18.190  -7.651  1.00 93.05           C  
ATOM   4454  CB  PRO A 602      -2.813  17.808  -7.595  1.00 93.05           C  
ATOM   4455  O   PRO A 602      -5.470  19.376  -7.949  1.00 93.05           O  
ATOM   4456  CG  PRO A 602      -2.246  18.857  -8.496  1.00 93.05           C  
ATOM   4457  CD  PRO A 602      -2.687  18.568  -9.902  1.00 93.05           C  
ATOM   4458  N   ASP A 603      -6.232  17.544  -6.895  1.00 93.44           N  
ATOM   4459  CA  ASP A 603      -7.340  18.126  -6.143  1.00 93.44           C  
ATOM   4460  C   ASP A 603      -7.201  17.838  -4.650  1.00 93.44           C  
ATOM   4461  CB  ASP A 603      -8.678  17.593  -6.660  1.00 93.44           C  
ATOM   4462  O   ASP A 603      -7.280  16.683  -4.225  1.00 93.44           O  
ATOM   4463  CG  ASP A 603      -9.874  18.233  -5.978  1.00 93.44           C  
ATOM   4464  OD1 ASP A 603      -9.684  19.040  -5.044  1.00 93.44           O  
ATOM   4465  OD2 ASP A 603     -11.018  17.925  -6.378  1.00 93.44           O  
ATOM   4466  N   PRO A 604      -6.979  18.892  -3.840  1.00 89.26           N  
ATOM   4467  CA  PRO A 604      -6.773  18.711  -2.401  1.00 89.26           C  
ATOM   4468  C   PRO A 604      -7.960  18.038  -1.715  1.00 89.26           C  
ATOM   4469  CB  PRO A 604      -6.585  20.141  -1.889  1.00 89.26           C  
ATOM   4470  O   PRO A 604      -7.778  17.296  -0.746  1.00 89.26           O  
ATOM   4471  CG  PRO A 604      -6.141  20.920  -3.085  1.00 89.26           C  
ATOM   4472  CD  PRO A 604      -6.695  20.261  -4.315  1.00 89.26           C  
ATOM   4473  N   ASP A 605      -9.159  18.260  -2.168  1.00 88.84           N  
ATOM   4474  CA  ASP A 605     -10.358  17.680  -1.571  1.00 88.84           C  
ATOM   4475  C   ASP A 605     -10.481  16.198  -1.918  1.00 88.84           C  
ATOM   4476  CB  ASP A 605     -11.607  18.434  -2.031  1.00 88.84           C  
ATOM   4477  O   ASP A 605     -10.862  15.386  -1.071  1.00 88.84           O  
ATOM   4478  CG  ASP A 605     -11.710  19.828  -1.438  1.00 88.84           C  
ATOM   4479  OD1 ASP A 605     -11.190  20.057  -0.325  1.00 88.84           O  
ATOM   4480  OD2 ASP A 605     -12.318  20.705  -2.089  1.00 88.84           O  
ATOM   4481  N   GLU A 606     -10.072  15.840  -3.121  1.00 90.45           N  
ATOM   4482  CA  GLU A 606     -10.182  14.461  -3.587  1.00 90.45           C  
ATOM   4483  C   GLU A 606      -8.938  13.655  -3.224  1.00 90.45           C  
ATOM   4484  CB  GLU A 606     -10.411  14.422  -5.101  1.00 90.45           C  
ATOM   4485  O   GLU A 606      -9.039  12.487  -2.842  1.00 90.45           O  
ATOM   4486  CG  GLU A 606     -10.706  13.031  -5.642  1.00 90.45           C  
ATOM   4487  CD  GLU A 606     -11.042  13.023  -7.125  1.00 90.45           C  
ATOM   4488  OE1 GLU A 606     -11.140  11.925  -7.719  1.00 90.45           O  
ATOM   4489  OE2 GLU A 606     -11.209  14.123  -7.697  1.00 90.45           O  
ATOM   4490  N   HIS A 607      -7.780  14.256  -3.237  1.00 93.65           N  
ATOM   4491  CA  HIS A 607      -6.514  13.534  -3.176  1.00 93.65           C  
ATOM   4492  C   HIS A 607      -5.856  13.689  -1.809  1.00 93.65           C  
ATOM   4493  CB  HIS A 607      -5.566  14.021  -4.273  1.00 93.65           C  
ATOM   4494  O   HIS A 607      -4.857  13.028  -1.518  1.00 93.65           O  
ATOM   4495  CG  HIS A 607      -6.110  13.850  -5.656  1.00 93.65           C  
ATOM   4496  CD2 HIS A 607      -6.860  12.863  -6.200  1.00 93.65           C  
ATOM   4497  ND1 HIS A 607      -5.893  14.768  -6.660  1.00 93.65           N  
ATOM   4498  CE1 HIS A 607      -6.489  14.353  -7.765  1.00 93.65           C  
ATOM   4499  NE2 HIS A 607      -7.083  13.199  -7.513  1.00 93.65           N  
ATOM   4500  N   GLY A 608      -6.485  14.413  -0.898  1.00 89.29           N  
ATOM   4501  CA  GLY A 608      -5.917  14.618   0.424  1.00 89.29           C  
ATOM   4502  C   GLY A 608      -6.537  13.729   1.485  1.00 89.29           C  
ATOM   4503  O   GLY A 608      -7.416  12.918   1.186  1.00 89.29           O  
ATOM   4504  N   TYR A 609      -6.079  13.882   2.755  1.00 88.19           N  
ATOM   4505  CA  TYR A 609      -6.585  13.154   3.912  1.00 88.19           C  
ATOM   4506  C   TYR A 609      -7.733  13.909   4.573  1.00 88.19           C  
ATOM   4507  CB  TYR A 609      -5.465  12.914   4.929  1.00 88.19           C  
ATOM   4508  O   TYR A 609      -7.673  15.131   4.727  1.00 88.19           O  
ATOM   4509  CG  TYR A 609      -4.541  11.780   4.557  1.00 88.19           C  
ATOM   4510  CD1 TYR A 609      -3.787  11.123   5.528  1.00 88.19           C  
ATOM   4511  CD2 TYR A 609      -4.419  11.363   3.236  1.00 88.19           C  
ATOM   4512  CE1 TYR A 609      -2.933  10.078   5.190  1.00 88.19           C  
ATOM   4513  CE2 TYR A 609      -3.568  10.320   2.887  1.00 88.19           C  
ATOM   4514  OH  TYR A 609      -1.986   8.651   3.529  1.00 88.19           O  
ATOM   4515  CZ  TYR A 609      -2.831   9.684   3.869  1.00 88.19           C  
ATOM   4516  N   LYS A 610      -8.757  13.054   4.972  1.00 88.68           N  
ATOM   4517  CA  LYS A 610      -9.858  13.620   5.746  1.00 88.68           C  
ATOM   4518  C   LYS A 610     -10.353  12.635   6.800  1.00 88.68           C  
ATOM   4519  CB  LYS A 610     -11.010  14.025   4.825  1.00 88.68           C  
ATOM   4520  O   LYS A 610     -10.701  11.496   6.479  1.00 88.68           O  
ATOM   4521  CG  LYS A 610     -10.620  15.030   3.751  1.00 88.68           C  
ATOM   4522  CD  LYS A 610     -11.766  15.285   2.781  1.00 88.68           C  
ATOM   4523  CE  LYS A 610     -11.326  16.151   1.609  1.00 88.68           C  
ATOM   4524  NZ  LYS A 610     -12.430  16.351   0.622  1.00 88.68           N  
ATOM   4525  N   PHE A 611     -10.231  13.163   7.956  1.00 85.82           N  
ATOM   4526  CA  PHE A 611     -10.771  12.364   9.049  1.00 85.82           C  
ATOM   4527  C   PHE A 611     -11.838  13.140   9.812  1.00 85.82           C  
ATOM   4528  CB  PHE A 611      -9.654  11.930  10.003  1.00 85.82           C  
ATOM   4529  O   PHE A 611     -11.673  14.333  10.078  1.00 85.82           O  
ATOM   4530  CG  PHE A 611      -8.580  11.106   9.345  1.00 85.82           C  
ATOM   4531  CD1 PHE A 611      -8.748   9.740   9.159  1.00 85.82           C  
ATOM   4532  CD2 PHE A 611      -7.401  11.699   8.913  1.00 85.82           C  
ATOM   4533  CE1 PHE A 611      -7.756   8.975   8.550  1.00 85.82           C  
ATOM   4534  CE2 PHE A 611      -6.404  10.942   8.304  1.00 85.82           C  
ATOM   4535  CZ  PHE A 611      -6.583   9.580   8.125  1.00 85.82           C  
ATOM   4536  N   GLY A 612     -12.910  12.412  10.103  1.00 85.33           N  
ATOM   4537  CA  GLY A 612     -13.925  12.984  10.973  1.00 85.33           C  
ATOM   4538  C   GLY A 612     -13.960  12.346  12.349  1.00 85.33           C  
ATOM   4539  O   GLY A 612     -14.175  11.138  12.474  1.00 85.33           O  
ATOM   4540  N   VAL A 613     -13.691  13.255  13.286  1.00 81.21           N  
ATOM   4541  CA  VAL A 613     -13.642  12.754  14.656  1.00 81.21           C  
ATOM   4542  C   VAL A 613     -14.744  13.409  15.485  1.00 81.21           C  
ATOM   4543  CB  VAL A 613     -12.263  13.011  15.304  1.00 81.21           C  
ATOM   4544  O   VAL A 613     -14.865  14.636  15.510  1.00 81.21           O  
ATOM   4545  CG1 VAL A 613     -12.234  12.482  16.737  1.00 81.21           C  
ATOM   4546  CG2 VAL A 613     -11.155  12.368  14.472  1.00 81.21           C  
ATOM   4547  N   GLU A 614     -15.487  12.521  16.105  1.00 79.91           N  
ATOM   4548  CA  GLU A 614     -16.503  13.035  17.018  1.00 79.91           C  
ATOM   4549  C   GLU A 614     -15.870  13.607  18.284  1.00 79.91           C  
ATOM   4550  CB  GLU A 614     -17.505  11.937  17.382  1.00 79.91           C  
ATOM   4551  O   GLU A 614     -15.123  12.914  18.978  1.00 79.91           O  
ATOM   4552  CG  GLU A 614     -18.795  12.460  17.996  1.00 79.91           C  
ATOM   4553  CD  GLU A 614     -18.661  12.804  19.471  1.00 79.91           C  
ATOM   4554  OE1 GLU A 614     -19.418  13.672  19.963  1.00 79.91           O  
ATOM   4555  OE2 GLU A 614     -17.791  12.202  20.140  1.00 79.91           O  
ATOM   4556  N   PRO A 615     -16.140  14.867  18.596  1.00 75.58           N  
ATOM   4557  CA  PRO A 615     -15.444  15.602  19.655  1.00 75.58           C  
ATOM   4558  C   PRO A 615     -15.707  15.026  21.044  1.00 75.58           C  
ATOM   4559  CB  PRO A 615     -16.012  17.018  19.533  1.00 75.58           C  
ATOM   4560  O   PRO A 615     -14.826  15.057  21.906  1.00 75.58           O  
ATOM   4561  CG  PRO A 615     -17.288  16.854  18.771  1.00 75.58           C  
ATOM   4562  CD  PRO A 615     -17.168  15.639  17.897  1.00 75.58           C  
ATOM   4563  N   ALA A 616     -16.945  14.536  21.335  1.00 71.09           N  
ATOM   4564  CA  ALA A 616     -17.301  14.098  22.683  1.00 71.09           C  
ATOM   4565  C   ALA A 616     -16.664  12.751  23.008  1.00 71.09           C  
ATOM   4566  CB  ALA A 616     -18.819  14.016  22.831  1.00 71.09           C  
ATOM   4567  O   ALA A 616     -16.091  12.572  24.086  1.00 71.09           O  
ATOM   4568  N   THR A 617     -16.632  11.912  21.994  1.00 67.91           N  
ATOM   4569  CA  THR A 617     -16.170  10.552  22.251  1.00 67.91           C  
ATOM   4570  C   THR A 617     -14.757  10.350  21.709  1.00 67.91           C  
ATOM   4571  CB  THR A 617     -17.116   9.512  21.624  1.00 67.91           C  
ATOM   4572  O   THR A 617     -14.035   9.459  22.161  1.00 67.91           O  
ATOM   4573  CG2 THR A 617     -18.535   9.666  22.161  1.00 67.91           C  
ATOM   4574  OG1 THR A 617     -17.135   9.687  20.201  1.00 67.91           O  
ATOM   4575  N   GLY A 618     -14.362  11.167  20.748  1.00 67.47           N  
ATOM   4576  CA  GLY A 618     -13.072  11.003  20.098  1.00 67.47           C  
ATOM   4577  C   GLY A 618     -13.058   9.884  19.073  1.00 67.47           C  
ATOM   4578  O   GLY A 618     -12.000   9.523  18.554  1.00 67.47           O  
ATOM   4579  N   LEU A 619     -14.206   9.420  18.771  1.00 72.76           N  
ATOM   4580  CA  LEU A 619     -14.321   8.320  17.820  1.00 72.76           C  
ATOM   4581  C   LEU A 619     -14.255   8.833  16.385  1.00 72.76           C  
ATOM   4582  CB  LEU A 619     -15.629   7.555  18.041  1.00 72.76           C  
ATOM   4583  O   LEU A 619     -14.870   9.849  16.056  1.00 72.76           O  
ATOM   4584  CG  LEU A 619     -15.713   6.709  19.312  1.00 72.76           C  
ATOM   4585  CD1 LEU A 619     -17.137   6.202  19.518  1.00 72.76           C  
ATOM   4586  CD2 LEU A 619     -14.731   5.545  19.246  1.00 72.76           C  
ATOM   4587  N   THR A 620     -13.470   8.156  15.565  1.00 75.11           N  
ATOM   4588  CA  THR A 620     -13.425   8.484  14.144  1.00 75.11           C  
ATOM   4589  C   THR A 620     -14.638   7.910  13.417  1.00 75.11           C  
ATOM   4590  CB  THR A 620     -12.134   7.956  13.490  1.00 75.11           C  
ATOM   4591  O   THR A 620     -14.865   6.698  13.438  1.00 75.11           O  
ATOM   4592  CG2 THR A 620     -11.981   8.487  12.069  1.00 75.11           C  
ATOM   4593  OG1 THR A 620     -11.006   8.373  14.269  1.00 75.11           O  
ATOM   4594  N   VAL A 621     -15.465   8.725  12.879  1.00 80.21           N  
ATOM   4595  CA  VAL A 621     -16.721   8.306  12.265  1.00 80.21           C  
ATOM   4596  C   VAL A 621     -16.576   8.299  10.745  1.00 80.21           C  
ATOM   4597  CB  VAL A 621     -17.891   9.224  12.685  1.00 80.21           C  
ATOM   4598  O   VAL A 621     -17.325   7.611  10.048  1.00 80.21           O  
ATOM   4599  CG1 VAL A 621     -18.231   9.025  14.161  1.00 80.21           C  
ATOM   4600  CG2 VAL A 621     -17.549  10.686  12.405  1.00 80.21           C  
ATOM   4601  N   TYR A 622     -15.610   9.010  10.334  1.00 84.84           N  
ATOM   4602  CA  TYR A 622     -15.387   9.169   8.901  1.00 84.84           C  
ATOM   4603  C   TYR A 622     -13.899   9.260   8.587  1.00 84.84           C  
ATOM   4604  CB  TYR A 622     -16.108  10.416   8.380  1.00 84.84           C  
ATOM   4605  O   TYR A 622     -13.145   9.917   9.309  1.00 84.84           O  
ATOM   4606  CG  TYR A 622     -15.825  10.719   6.929  1.00 84.84           C  
ATOM   4607  CD1 TYR A 622     -14.892  11.689   6.569  1.00 84.84           C  
ATOM   4608  CD2 TYR A 622     -16.490  10.038   5.915  1.00 84.84           C  
ATOM   4609  CE1 TYR A 622     -14.629  11.973   5.233  1.00 84.84           C  
ATOM   4610  CE2 TYR A 622     -16.235  10.314   4.576  1.00 84.84           C  
ATOM   4611  OH  TYR A 622     -15.047  11.559   2.921  1.00 84.84           O  
ATOM   4612  CZ  TYR A 622     -15.304  11.281   4.245  1.00 84.84           C  
ATOM   4613  N   GLY A 623     -13.460   8.517   7.536  1.00 85.84           N  
ATOM   4614  CA  GLY A 623     -12.066   8.564   7.124  1.00 85.84           C  
ATOM   4615  C   GLY A 623     -11.886   8.491   5.620  1.00 85.84           C  
ATOM   4616  O   GLY A 623     -12.596   7.748   4.939  1.00 85.84           O  
ATOM   4617  N   TRP A 624     -10.999   9.336   5.258  1.00 87.75           N  
ATOM   4618  CA  TRP A 624     -10.679   9.488   3.842  1.00 87.75           C  
ATOM   4619  C   TRP A 624      -9.179   9.673   3.640  1.00 87.75           C  
ATOM   4620  CB  TRP A 624     -11.438  10.676   3.244  1.00 87.75           C  
ATOM   4621  O   TRP A 624      -8.611  10.688   4.049  1.00 87.75           O  
ATOM   4622  CG  TRP A 624     -11.360  10.757   1.749  1.00 87.75           C  
ATOM   4623  CD1 TRP A 624     -10.242  10.969   0.992  1.00 87.75           C  
ATOM   4624  CD2 TRP A 624     -12.450  10.632   0.829  1.00 87.75           C  
ATOM   4625  CE2 TRP A 624     -11.918  10.778  -0.471  1.00 87.75           C  
ATOM   4626  CE3 TRP A 624     -13.825  10.409   0.979  1.00 87.75           C  
ATOM   4627  NE1 TRP A 624     -10.570  10.983  -0.344  1.00 87.75           N  
ATOM   4628  CH2 TRP A 624     -14.057  10.490  -1.441  1.00 87.75           C  
ATOM   4629  CZ2 TRP A 624     -12.715  10.708  -1.616  1.00 87.75           C  
ATOM   4630  CZ3 TRP A 624     -14.616  10.340  -0.162  1.00 87.75           C  
ATOM   4631  N   LYS A 625      -8.495   8.563   2.966  1.00 86.48           N  
ATOM   4632  CA  LYS A 625      -7.054   8.682   2.762  1.00 86.48           C  
ATOM   4633  C   LYS A 625      -6.650   8.165   1.384  1.00 86.48           C  
ATOM   4634  CB  LYS A 625      -6.293   7.923   3.850  1.00 86.48           C  
ATOM   4635  O   LYS A 625      -7.137   7.123   0.939  1.00 86.48           O  
ATOM   4636  CG  LYS A 625      -6.549   6.423   3.853  1.00 86.48           C  
ATOM   4637  CD  LYS A 625      -5.780   5.727   4.969  1.00 86.48           C  
ATOM   4638  CE  LYS A 625      -5.957   4.216   4.913  1.00 86.48           C  
ATOM   4639  NZ  LYS A 625      -5.222   3.531   6.018  1.00 86.48           N  
ATOM   4640  N   GLY A 626      -5.770   8.973   0.788  1.00 89.15           N  
ATOM   4641  CA  GLY A 626      -5.279   8.580  -0.524  1.00 89.15           C  
ATOM   4642  C   GLY A 626      -3.765   8.562  -0.613  1.00 89.15           C  
ATOM   4643  O   GLY A 626      -3.095   9.442  -0.067  1.00 89.15           O  
ATOM   4644  N   PHE A 627      -3.209   7.503  -1.220  1.00 88.05           N  
ATOM   4645  CA  PHE A 627      -1.778   7.490  -1.500  1.00 88.05           C  
ATOM   4646  C   PHE A 627      -1.499   6.871  -2.864  1.00 88.05           C  
ATOM   4647  CB  PHE A 627      -1.023   6.722  -0.411  1.00 88.05           C  
ATOM   4648  O   PHE A 627      -2.311   6.099  -3.379  1.00 88.05           O  
ATOM   4649  CG  PHE A 627      -1.720   5.467   0.042  1.00 88.05           C  
ATOM   4650  CD1 PHE A 627      -2.597   5.493   1.119  1.00 88.05           C  
ATOM   4651  CD2 PHE A 627      -1.497   4.262  -0.611  1.00 88.05           C  
ATOM   4652  CE1 PHE A 627      -3.244   4.333   1.540  1.00 88.05           C  
ATOM   4653  CE2 PHE A 627      -2.139   3.098  -0.196  1.00 88.05           C  
ATOM   4654  CZ  PHE A 627      -3.012   3.136   0.880  1.00 88.05           C  
ATOM   4655  N   GLN A 628      -0.443   7.296  -3.460  1.00 92.66           N  
ATOM   4656  CA  GLN A 628      -0.013   6.903  -4.797  1.00 92.66           C  
ATOM   4657  C   GLN A 628       1.363   6.244  -4.761  1.00 92.66           C  
ATOM   4658  CB  GLN A 628       0.009   8.113  -5.732  1.00 92.66           C  
ATOM   4659  O   GLN A 628       2.270   6.725  -4.078  1.00 92.66           O  
ATOM   4660  CG  GLN A 628       0.464   7.788  -7.148  1.00 92.66           C  
ATOM   4661  CD  GLN A 628       0.216   8.926  -8.121  1.00 92.66           C  
ATOM   4662  NE2 GLN A 628       1.278   9.637  -8.485  1.00 92.66           N  
ATOM   4663  OE1 GLN A 628      -0.920   9.164  -8.542  1.00 92.66           O  
ATOM   4664  N   PHE A 629       1.453   5.112  -5.511  1.00 89.68           N  
ATOM   4665  CA  PHE A 629       2.713   4.381  -5.596  1.00 89.68           C  
ATOM   4666  C   PHE A 629       3.480   4.770  -6.854  1.00 89.68           C  
ATOM   4667  CB  PHE A 629       2.461   2.870  -5.580  1.00 89.68           C  
ATOM   4668  O   PHE A 629       2.937   4.718  -7.959  1.00 89.68           O  
ATOM   4669  CG  PHE A 629       1.957   2.352  -4.260  1.00 89.68           C  
ATOM   4670  CD1 PHE A 629       2.823   1.745  -3.359  1.00 89.68           C  
ATOM   4671  CD2 PHE A 629       0.616   2.473  -3.920  1.00 89.68           C  
ATOM   4672  CE1 PHE A 629       2.360   1.265  -2.137  1.00 89.68           C  
ATOM   4673  CE2 PHE A 629       0.145   1.996  -2.700  1.00 89.68           C  
ATOM   4674  CZ  PHE A 629       1.018   1.391  -1.810  1.00 89.68           C  
ATOM   4675  N   VAL A 630       4.747   5.134  -6.572  1.00 91.04           N  
ATOM   4676  CA  VAL A 630       5.600   5.587  -7.666  1.00 91.04           C  
ATOM   4677  C   VAL A 630       6.904   4.792  -7.667  1.00 91.04           C  
ATOM   4678  CB  VAL A 630       5.897   7.099  -7.565  1.00 91.04           C  
ATOM   4679  O   VAL A 630       7.531   4.615  -6.620  1.00 91.04           O  
ATOM   4680  CG1 VAL A 630       6.706   7.573  -8.771  1.00 91.04           C  
ATOM   4681  CG2 VAL A 630       4.596   7.892  -7.446  1.00 91.04           C  
ATOM   4682  N   HIS A 631       7.288   4.318  -8.839  1.00 88.74           N  
ATOM   4683  CA  HIS A 631       8.469   3.471  -8.964  1.00 88.74           C  
ATOM   4684  C   HIS A 631       9.537   4.138  -9.824  1.00 88.74           C  
ATOM   4685  CB  HIS A 631       8.092   2.111  -9.556  1.00 88.74           C  
ATOM   4686  O   HIS A 631       9.217   4.833 -10.791  1.00 88.74           O  
ATOM   4687  CG  HIS A 631       7.034   1.392  -8.781  1.00 88.74           C  
ATOM   4688  CD2 HIS A 631       5.718   1.204  -9.036  1.00 88.74           C  
ATOM   4689  ND1 HIS A 631       7.288   0.766  -7.580  1.00 88.74           N  
ATOM   4690  CE1 HIS A 631       6.170   0.221  -7.130  1.00 88.74           C  
ATOM   4691  NE2 HIS A 631       5.203   0.472  -7.995  1.00 88.74           N  
ATOM   4692  N   LEU A 632      10.766   3.855  -9.380  1.00 86.83           N  
ATOM   4693  CA  LEU A 632      11.888   4.363 -10.162  1.00 86.83           C  
ATOM   4694  C   LEU A 632      12.260   3.388 -11.275  1.00 86.83           C  
ATOM   4695  CB  LEU A 632      13.100   4.613  -9.261  1.00 86.83           C  
ATOM   4696  O   LEU A 632      12.539   2.216 -11.012  1.00 86.83           O  
ATOM   4697  CG  LEU A 632      14.359   5.144  -9.949  1.00 86.83           C  
ATOM   4698  CD1 LEU A 632      14.115   6.551 -10.485  1.00 86.83           C  
ATOM   4699  CD2 LEU A 632      15.541   5.131  -8.986  1.00 86.83           C  
ATOM   4700  N   VAL A 633      12.168   3.896 -12.491  1.00 84.08           N  
ATOM   4701  CA  VAL A 633      12.589   3.112 -13.647  1.00 84.08           C  
ATOM   4702  C   VAL A 633      13.893   3.675 -14.207  1.00 84.08           C  
ATOM   4703  CB  VAL A 633      11.502   3.093 -14.746  1.00 84.08           C  
ATOM   4704  O   VAL A 633      13.929   4.807 -14.695  1.00 84.08           O  
ATOM   4705  CG1 VAL A 633      11.947   2.237 -15.930  1.00 84.08           C  
ATOM   4706  CG2 VAL A 633      10.180   2.580 -14.178  1.00 84.08           C  
ATOM   4707  N   ARG A 634      14.989   2.822 -14.037  1.00 77.14           N  
ATOM   4708  CA  ARG A 634      16.305   3.225 -14.522  1.00 77.14           C  
ATOM   4709  C   ARG A 634      16.617   2.573 -15.865  1.00 77.14           C  
ATOM   4710  CB  ARG A 634      17.388   2.866 -13.502  1.00 77.14           C  
ATOM   4711  O   ARG A 634      16.010   1.564 -16.227  1.00 77.14           O  
ATOM   4712  CG  ARG A 634      17.328   3.689 -12.225  1.00 77.14           C  
ATOM   4713  CD  ARG A 634      18.524   3.418 -11.323  1.00 77.14           C  
ATOM   4714  NE  ARG A 634      18.297   3.906  -9.965  1.00 77.14           N  
ATOM   4715  NH1 ARG A 634      20.028   2.703  -9.021  1.00 77.14           N  
ATOM   4716  NH2 ARG A 634      18.723   4.060  -7.714  1.00 77.14           N  
ATOM   4717  CZ  ARG A 634      19.016   3.555  -8.903  1.00 77.14           C  
ATOM   4718  N   PRO A 635      17.541   3.270 -16.528  1.00 69.15           N  
ATOM   4719  CA  PRO A 635      17.990   2.619 -17.761  1.00 69.15           C  
ATOM   4720  C   PRO A 635      18.571   1.228 -17.515  1.00 69.15           C  
ATOM   4721  CB  PRO A 635      19.063   3.572 -18.293  1.00 69.15           C  
ATOM   4722  O   PRO A 635      19.309   1.025 -16.548  1.00 69.15           O  
ATOM   4723  CG  PRO A 635      18.852   4.844 -17.537  1.00 69.15           C  
ATOM   4724  CD  PRO A 635      18.116   4.528 -16.267  1.00 69.15           C  
ATOM   4725  N   THR A 636      17.859   0.277 -18.202  1.00 67.06           N  
ATOM   4726  CA  THR A 636      18.456  -1.052 -18.132  1.00 67.06           C  
ATOM   4727  C   THR A 636      19.541  -1.214 -19.193  1.00 67.06           C  
ATOM   4728  CB  THR A 636      17.392  -2.152 -18.310  1.00 67.06           C  
ATOM   4729  O   THR A 636      19.528  -0.521 -20.212  1.00 67.06           O  
ATOM   4730  CG2 THR A 636      16.328  -2.068 -17.221  1.00 67.06           C  
ATOM   4731  OG1 THR A 636      16.765  -2.000 -19.589  1.00 67.06           O  
ATOM   4732  N   ASP A 637      20.672  -1.889 -18.795  1.00 64.30           N  
ATOM   4733  CA  ASP A 637      21.871  -2.041 -19.613  1.00 64.30           C  
ATOM   4734  C   ASP A 637      21.642  -3.045 -20.741  1.00 64.30           C  
ATOM   4735  CB  ASP A 637      23.057  -2.480 -18.752  1.00 64.30           C  
ATOM   4736  O   ASP A 637      22.271  -2.953 -21.798  1.00 64.30           O  
ATOM   4737  CG  ASP A 637      22.751  -3.700 -17.900  1.00 64.30           C  
ATOM   4738  OD1 ASP A 637      21.560  -4.004 -17.675  1.00 64.30           O  
ATOM   4739  OD2 ASP A 637      23.711  -4.361 -17.447  1.00 64.30           O  
ATOM   4740  N   LEU A 638      20.520  -3.949 -20.741  1.00 68.43           N  
ATOM   4741  CA  LEU A 638      20.506  -5.021 -21.731  1.00 68.43           C  
ATOM   4742  C   LEU A 638      19.167  -5.070 -22.460  1.00 68.43           C  
ATOM   4743  CB  LEU A 638      20.788  -6.370 -21.065  1.00 68.43           C  
ATOM   4744  O   LEU A 638      19.112  -4.893 -23.679  1.00 68.43           O  
ATOM   4745  CG  LEU A 638      22.224  -6.608 -20.596  1.00 68.43           C  
ATOM   4746  CD1 LEU A 638      22.299  -7.864 -19.734  1.00 68.43           C  
ATOM   4747  CD2 LEU A 638      23.166  -6.716 -21.791  1.00 68.43           C  
ATOM   4748  N   LEU A 639      18.016  -5.158 -21.828  1.00 73.15           N  
ATOM   4749  CA  LEU A 639      16.738  -5.471 -22.459  1.00 73.15           C  
ATOM   4750  C   LEU A 639      16.034  -4.200 -22.922  1.00 73.15           C  
ATOM   4751  CB  LEU A 639      15.838  -6.244 -21.492  1.00 73.15           C  
ATOM   4752  O   LEU A 639      15.323  -4.211 -23.929  1.00 73.15           O  
ATOM   4753  CG  LEU A 639      16.270  -7.673 -21.158  1.00 73.15           C  
ATOM   4754  CD1 LEU A 639      15.426  -8.229 -20.016  1.00 73.15           C  
ATOM   4755  CD2 LEU A 639      16.165  -8.565 -22.391  1.00 73.15           C  
ATOM   4756  N   TYR A 640      16.221  -3.063 -22.303  1.00 74.13           N  
ATOM   4757  CA  TYR A 640      15.495  -1.846 -22.651  1.00 74.13           C  
ATOM   4758  C   TYR A 640      16.446  -0.662 -22.778  1.00 74.13           C  
ATOM   4759  CB  TYR A 640      14.421  -1.543 -21.602  1.00 74.13           C  
ATOM   4760  O   TYR A 640      16.209   0.397 -22.193  1.00 74.13           O  
ATOM   4761  CG  TYR A 640      13.461  -2.684 -21.369  1.00 74.13           C  
ATOM   4762  CD1 TYR A 640      12.465  -2.982 -22.296  1.00 74.13           C  
ATOM   4763  CD2 TYR A 640      13.547  -3.465 -20.221  1.00 74.13           C  
ATOM   4764  CE1 TYR A 640      11.576  -4.032 -22.084  1.00 74.13           C  
ATOM   4765  CE2 TYR A 640      12.664  -4.517 -20.000  1.00 74.13           C  
ATOM   4766  OH  TYR A 640      10.807  -5.832 -20.721  1.00 74.13           O  
ATOM   4767  CZ  TYR A 640      11.684  -4.792 -20.935  1.00 74.13           C  
ATOM   4768  N   ARG A 641      17.524  -0.774 -23.525  1.00 69.90           N  
ATOM   4769  CA  ARG A 641      18.577   0.224 -23.688  1.00 69.90           C  
ATOM   4770  C   ARG A 641      18.041   1.481 -24.363  1.00 69.90           C  
ATOM   4771  CB  ARG A 641      19.741  -0.350 -24.499  1.00 69.90           C  
ATOM   4772  O   ARG A 641      18.454   2.595 -24.031  1.00 69.90           O  
ATOM   4773  CG  ARG A 641      21.024   0.458 -24.391  1.00 69.90           C  
ATOM   4774  CD  ARG A 641      22.169  -0.199 -25.150  1.00 69.90           C  
ATOM   4775  NE  ARG A 641      23.466   0.316 -24.719  1.00 69.90           N  
ATOM   4776  NH1 ARG A 641      24.687  -0.871 -26.280  1.00 69.90           N  
ATOM   4777  NH2 ARG A 641      25.753   0.513 -24.796  1.00 69.90           N  
ATOM   4778  CZ  ARG A 641      24.632  -0.015 -25.266  1.00 69.90           C  
ATOM   4779  N   GLN A 642      17.073   1.325 -25.196  1.00 70.05           N  
ATOM   4780  CA  GLN A 642      16.592   2.385 -26.076  1.00 70.05           C  
ATOM   4781  C   GLN A 642      15.741   3.393 -25.310  1.00 70.05           C  
ATOM   4782  CB  GLN A 642      15.790   1.796 -27.238  1.00 70.05           C  
ATOM   4783  O   GLN A 642      15.508   4.506 -25.787  1.00 70.05           O  
ATOM   4784  CG  GLN A 642      16.603   0.883 -28.146  1.00 70.05           C  
ATOM   4785  CD  GLN A 642      15.812   0.389 -29.342  1.00 70.05           C  
ATOM   4786  NE2 GLN A 642      16.402  -0.522 -30.108  1.00 70.05           N  
ATOM   4787  OE1 GLN A 642      14.679   0.822 -29.575  1.00 70.05           O  
ATOM   4788  N   LEU A 643      15.178   3.035 -24.202  1.00 66.38           N  
ATOM   4789  CA  LEU A 643      14.254   3.877 -23.451  1.00 66.38           C  
ATOM   4790  C   LEU A 643      14.911   5.200 -23.070  1.00 66.38           C  
ATOM   4791  CB  LEU A 643      13.771   3.153 -22.191  1.00 66.38           C  
ATOM   4792  O   LEU A 643      14.243   6.233 -23.002  1.00 66.38           O  
ATOM   4793  CG  LEU A 643      12.668   2.112 -22.389  1.00 66.38           C  
ATOM   4794  CD1 LEU A 643      12.594   1.183 -21.182  1.00 66.38           C  
ATOM   4795  CD2 LEU A 643      11.325   2.794 -22.628  1.00 66.38           C  
ATOM   4796  N   TRP A 644      16.250   5.278 -23.099  1.00 63.44           N  
ATOM   4797  CA  TRP A 644      16.863   6.463 -22.508  1.00 63.44           C  
ATOM   4798  C   TRP A 644      17.853   7.103 -23.476  1.00 63.44           C  
ATOM   4799  CB  TRP A 644      17.568   6.107 -21.197  1.00 63.44           C  
ATOM   4800  O   TRP A 644      18.542   8.063 -23.123  1.00 63.44           O  
ATOM   4801  CG  TRP A 644      16.684   5.427 -20.195  1.00 63.44           C  
ATOM   4802  CD1 TRP A 644      17.078   4.631 -19.155  1.00 63.44           C  
ATOM   4803  CD2 TRP A 644      15.255   5.480 -20.142  1.00 63.44           C  
ATOM   4804  CE2 TRP A 644      14.849   4.693 -19.042  1.00 63.44           C  
ATOM   4805  CE3 TRP A 644      14.279   6.118 -20.918  1.00 63.44           C  
ATOM   4806  NE1 TRP A 644      15.978   4.187 -18.457  1.00 63.44           N  
ATOM   4807  CH2 TRP A 644      12.570   5.162 -19.474  1.00 63.44           C  
ATOM   4808  CZ2 TRP A 644      13.505   4.527 -18.699  1.00 63.44           C  
ATOM   4809  CZ3 TRP A 644      12.942   5.952 -20.575  1.00 63.44           C  
ATOM   4810  N   MET A 645      18.026   6.550 -24.563  1.00 53.28           N  
ATOM   4811  CA  MET A 645      18.950   7.119 -25.540  1.00 53.28           C  
ATOM   4812  C   MET A 645      18.434   8.456 -26.063  1.00 53.28           C  
ATOM   4813  CB  MET A 645      19.166   6.150 -26.704  1.00 53.28           C  
ATOM   4814  O   MET A 645      19.218   9.369 -26.324  1.00 53.28           O  
ATOM   4815  CG  MET A 645      20.010   4.939 -26.344  1.00 53.28           C  
ATOM   4816  SD  MET A 645      20.553   3.997 -27.822  1.00 53.28           S  
ATOM   4817  CE  MET A 645      19.156   2.854 -28.005  1.00 53.28           C  
ATOM   4818  N   ASN A 646      17.073   8.748 -25.789  1.00 50.06           N  
ATOM   4819  CA  ASN A 646      16.545   9.966 -26.394  1.00 50.06           C  
ATOM   4820  C   ASN A 646      15.983  10.916 -25.340  1.00 50.06           C  
ATOM   4821  CB  ASN A 646      15.471   9.628 -27.431  1.00 50.06           C  
ATOM   4822  O   ASN A 646      15.561  12.028 -25.663  1.00 50.06           O  
ATOM   4823  CG  ASN A 646      16.044   8.967 -28.669  1.00 50.06           C  
ATOM   4824  ND2 ASN A 646      15.174   8.387 -29.488  1.00 50.06           N  
ATOM   4825  OD1 ASN A 646      17.258   8.976 -28.888  1.00 50.06           O  
ATOM   4826  N   SER A 647      15.948  10.447 -24.019  1.00 48.68           N  
ATOM   4827  CA  SER A 647      15.254  11.270 -23.034  1.00 48.68           C  
ATOM   4828  C   SER A 647      16.210  12.249 -22.360  1.00 48.68           C  
ATOM   4829  CB  SER A 647      14.583  10.391 -21.978  1.00 48.68           C  
ATOM   4830  O   SER A 647      17.369  11.916 -22.104  1.00 48.68           O  
ATOM   4831  OG  SER A 647      14.775  10.928 -20.680  1.00 48.68           O  
ATOM   4832  N   SER A 648      16.278  13.540 -22.692  1.00 48.13           N  
ATOM   4833  CA  SER A 648      16.836  14.721 -22.042  1.00 48.13           C  
ATOM   4834  C   SER A 648      16.922  14.532 -20.531  1.00 48.13           C  
ATOM   4835  CB  SER A 648      15.994  15.957 -22.361  1.00 48.13           C  
ATOM   4836  O   SER A 648      17.602  15.296 -19.842  1.00 48.13           O  
ATOM   4837  OG  SER A 648      14.628  15.727 -22.059  1.00 48.13           O  
ATOM   4838  N   SER A 649      16.276  13.411 -19.904  1.00 44.47           N  
ATOM   4839  CA  SER A 649      16.224  13.340 -18.447  1.00 44.47           C  
ATOM   4840  C   SER A 649      17.331  12.448 -17.897  1.00 44.47           C  
ATOM   4841  CB  SER A 649      14.862  12.821 -17.984  1.00 44.47           C  
ATOM   4842  O   SER A 649      17.578  12.430 -16.689  1.00 44.47           O  
ATOM   4843  OG  SER A 649      14.621  11.519 -18.490  1.00 44.47           O  
ATOM   4844  N   GLY A 650      18.650  12.630 -18.320  1.00 48.95           N  
ATOM   4845  CA  GLY A 650      19.758  12.223 -17.470  1.00 48.95           C  
ATOM   4846  C   GLY A 650      19.726  10.749 -17.113  1.00 48.95           C  
ATOM   4847  O   GLY A 650      18.756  10.052 -17.419  1.00 48.95           O  
ATOM   4848  N   THR A 651      20.787   9.992 -17.290  1.00 49.49           N  
ATOM   4849  CA  THR A 651      21.275   8.684 -16.870  1.00 49.49           C  
ATOM   4850  C   THR A 651      20.662   8.282 -15.531  1.00 49.49           C  
ATOM   4851  CB  THR A 651      22.811   8.669 -16.759  1.00 49.49           C  
ATOM   4852  O   THR A 651      20.764   7.126 -15.117  1.00 49.49           O  
ATOM   4853  CG2 THR A 651      23.462   8.846 -18.127  1.00 49.49           C  
ATOM   4854  OG1 THR A 651      23.232   9.736 -15.900  1.00 49.49           O  
ATOM   4855  N   GLY A 652      19.709   9.128 -14.882  1.00 63.64           N  
ATOM   4856  CA  GLY A 652      19.394   8.812 -13.498  1.00 63.64           C  
ATOM   4857  C   GLY A 652      18.046   8.135 -13.333  1.00 63.64           C  
ATOM   4858  O   GLY A 652      17.748   7.586 -12.271  1.00 63.64           O  
ATOM   4859  N   GLY A 653      17.236   7.705 -14.529  1.00 75.40           N  
ATOM   4860  CA  GLY A 653      15.947   7.043 -14.408  1.00 75.40           C  
ATOM   4861  C   GLY A 653      14.797   8.009 -14.199  1.00 75.40           C  
ATOM   4862  O   GLY A 653      15.005   9.221 -14.112  1.00 75.40           O  
ATOM   4863  N   MET A 654      13.514   7.523 -14.475  1.00 82.29           N  
ATOM   4864  CA  MET A 654      12.269   8.278 -14.369  1.00 82.29           C  
ATOM   4865  C   MET A 654      11.340   7.654 -13.332  1.00 82.29           C  
ATOM   4866  CB  MET A 654      11.565   8.350 -15.725  1.00 82.29           C  
ATOM   4867  O   MET A 654      11.272   6.430 -13.211  1.00 82.29           O  
ATOM   4868  CG  MET A 654      10.274   9.153 -15.705  1.00 82.29           C  
ATOM   4869  SD  MET A 654       9.359   9.052 -17.292  1.00 82.29           S  
ATOM   4870  CE  MET A 654      10.570   9.812 -18.409  1.00 82.29           C  
ATOM   4871  N   TRP A 655      10.669   8.511 -12.499  1.00 87.22           N  
ATOM   4872  CA  TRP A 655       9.673   8.061 -11.533  1.00 87.22           C  
ATOM   4873  C   TRP A 655       8.309   7.897 -12.193  1.00 87.22           C  
ATOM   4874  CB  TRP A 655       9.573   9.048 -10.365  1.00 87.22           C  
ATOM   4875  O   TRP A 655       7.754   8.856 -12.735  1.00 87.22           O  
ATOM   4876  CG  TRP A 655      10.801   9.101  -9.506  1.00 87.22           C  
ATOM   4877  CD1 TRP A 655      11.814  10.016  -9.573  1.00 87.22           C  
ATOM   4878  CD2 TRP A 655      11.146   8.195  -8.453  1.00 87.22           C  
ATOM   4879  CE2 TRP A 655      12.383   8.623  -7.923  1.00 87.22           C  
ATOM   4880  CE3 TRP A 655      10.528   7.063  -7.905  1.00 87.22           C  
ATOM   4881  NE1 TRP A 655      12.769   9.734  -8.623  1.00 87.22           N  
ATOM   4882  CH2 TRP A 655      12.389   6.853  -6.353  1.00 87.22           C  
ATOM   4883  CZ2 TRP A 655      13.015   7.957  -6.870  1.00 87.22           C  
ATOM   4884  CZ3 TRP A 655      11.158   6.402  -6.857  1.00 87.22           C  
ATOM   4885  N   MET A 656       7.815   6.624 -12.156  1.00 88.36           N  
ATOM   4886  CA  MET A 656       6.577   6.281 -12.851  1.00 88.36           C  
ATOM   4887  C   MET A 656       5.495   5.863 -11.861  1.00 88.36           C  
ATOM   4888  CB  MET A 656       6.821   5.161 -13.863  1.00 88.36           C  
ATOM   4889  O   MET A 656       5.696   4.941 -11.069  1.00 88.36           O  
ATOM   4890  CG  MET A 656       7.704   5.571 -15.031  1.00 88.36           C  
ATOM   4891  SD  MET A 656       7.671   4.350 -16.400  1.00 88.36           S  
ATOM   4892  CE  MET A 656       5.942   4.506 -16.927  1.00 88.36           C  
ATOM   4893  N   PRO A 657       4.347   6.553 -12.034  1.00 91.93           N  
ATOM   4894  CA  PRO A 657       3.226   6.127 -11.193  1.00 91.93           C  
ATOM   4895  C   PRO A 657       2.577   4.836 -11.686  1.00 91.93           C  
ATOM   4896  CB  PRO A 657       2.248   7.301 -11.288  1.00 91.93           C  
ATOM   4897  O   PRO A 657       2.397   4.652 -12.892  1.00 91.93           O  
ATOM   4898  CG  PRO A 657       2.505   7.904 -12.631  1.00 91.93           C  
ATOM   4899  CD  PRO A 657       3.968   7.767 -12.944  1.00 91.93           C  
ATOM   4900  N   SER A 658       2.307   3.928 -10.727  1.00 87.87           N  
ATOM   4901  CA  SER A 658       1.651   2.669 -11.062  1.00 87.87           C  
ATOM   4902  C   SER A 658       0.154   2.732 -10.779  1.00 87.87           C  
ATOM   4903  CB  SER A 658       2.278   1.513 -10.280  1.00 87.87           C  
ATOM   4904  O   SER A 658      -0.662   2.484 -11.668  1.00 87.87           O  
ATOM   4905  OG  SER A 658       2.116   1.703  -8.885  1.00 87.87           O  
ATOM   4906  N   PHE A 659      -0.269   3.061  -9.534  1.00 88.73           N  
ATOM   4907  CA  PHE A 659      -1.664   3.176  -9.123  1.00 88.73           C  
ATOM   4908  C   PHE A 659      -1.787   4.012  -7.855  1.00 88.73           C  
ATOM   4909  CB  PHE A 659      -2.275   1.789  -8.899  1.00 88.73           C  
ATOM   4910  O   PHE A 659      -0.793   4.257  -7.167  1.00 88.73           O  
ATOM   4911  CG  PHE A 659      -1.673   1.040  -7.741  1.00 88.73           C  
ATOM   4912  CD1 PHE A 659      -0.532   0.266  -7.914  1.00 88.73           C  
ATOM   4913  CD2 PHE A 659      -2.249   1.110  -6.479  1.00 88.73           C  
ATOM   4914  CE1 PHE A 659       0.027  -0.429  -6.844  1.00 88.73           C  
ATOM   4915  CE2 PHE A 659      -1.696   0.418  -5.405  1.00 88.73           C  
ATOM   4916  CZ  PHE A 659      -0.558  -0.351  -5.590  1.00 88.73           C  
ATOM   4917  N   TRP A 660      -2.992   4.532  -7.687  1.00 91.81           N  
ATOM   4918  CA  TRP A 660      -3.250   5.152  -6.391  1.00 91.81           C  
ATOM   4919  C   TRP A 660      -4.536   4.612  -5.775  1.00 91.81           C  
ATOM   4920  CB  TRP A 660      -3.336   6.674  -6.531  1.00 91.81           C  
ATOM   4921  O   TRP A 660      -5.412   4.115  -6.487  1.00 91.81           O  
ATOM   4922  CG  TRP A 660      -4.520   7.147  -7.320  1.00 91.81           C  
ATOM   4923  CD1 TRP A 660      -4.607   7.273  -8.679  1.00 91.81           C  
ATOM   4924  CD2 TRP A 660      -5.784   7.564  -6.796  1.00 91.81           C  
ATOM   4925  CE2 TRP A 660      -6.593   7.928  -7.896  1.00 91.81           C  
ATOM   4926  CE3 TRP A 660      -6.313   7.663  -5.502  1.00 91.81           C  
ATOM   4927  NE1 TRP A 660      -5.852   7.741  -9.031  1.00 91.81           N  
ATOM   4928  CH2 TRP A 660      -8.397   8.473  -6.463  1.00 91.81           C  
ATOM   4929  CZ2 TRP A 660      -7.904   8.385  -7.740  1.00 91.81           C  
ATOM   4930  CZ3 TRP A 660      -7.618   8.118  -5.349  1.00 91.81           C  
ATOM   4931  N   VAL A 661      -4.512   4.568  -4.476  1.00 89.63           N  
ATOM   4932  CA  VAL A 661      -5.601   3.936  -3.738  1.00 89.63           C  
ATOM   4933  C   VAL A 661      -6.222   4.942  -2.772  1.00 89.63           C  
ATOM   4934  CB  VAL A 661      -5.116   2.687  -2.969  1.00 89.63           C  
ATOM   4935  O   VAL A 661      -5.510   5.722  -2.135  1.00 89.63           O  
ATOM   4936  CG1 VAL A 661      -4.067   3.069  -1.926  1.00 89.63           C  
ATOM   4937  CG2 VAL A 661      -6.296   1.977  -2.308  1.00 89.63           C  
ATOM   4938  N   ARG A 662      -7.529   4.755  -2.854  1.00 91.20           N  
ATOM   4939  CA  ARG A 662      -8.289   5.538  -1.885  1.00 91.20           C  
ATOM   4940  C   ARG A 662      -8.936   4.636  -0.840  1.00 91.20           C  
ATOM   4941  CB  ARG A 662      -9.358   6.375  -2.589  1.00 91.20           C  
ATOM   4942  O   ARG A 662      -9.738   3.762  -1.177  1.00 91.20           O  
ATOM   4943  CG  ARG A 662     -10.147   7.279  -1.656  1.00 91.20           C  
ATOM   4944  CD  ARG A 662     -11.127   8.160  -2.418  1.00 91.20           C  
ATOM   4945  NE  ARG A 662     -11.922   7.386  -3.366  1.00 91.20           N  
ATOM   4946  NH1 ARG A 662     -12.908   9.225  -4.358  1.00 91.20           N  
ATOM   4947  NH2 ARG A 662     -13.426   7.113  -5.081  1.00 91.20           N  
ATOM   4948  CZ  ARG A 662     -12.750   7.910  -4.266  1.00 91.20           C  
ATOM   4949  N   SER A 663      -8.552   4.970   0.457  1.00 87.65           N  
ATOM   4950  CA  SER A 663      -9.164   4.258   1.574  1.00 87.65           C  
ATOM   4951  C   SER A 663     -10.251   5.098   2.236  1.00 87.65           C  
ATOM   4952  CB  SER A 663      -8.105   3.873   2.608  1.00 87.65           C  
ATOM   4953  O   SER A 663     -10.012   6.247   2.612  1.00 87.65           O  
ATOM   4954  OG  SER A 663      -7.096   3.070   2.020  1.00 87.65           O  
ATOM   4955  N   ARG A 664     -11.474   4.403   2.381  1.00 87.42           N  
ATOM   4956  CA  ARG A 664     -12.572   5.140   2.999  1.00 87.42           C  
ATOM   4957  C   ARG A 664     -13.301   4.278   4.025  1.00 87.42           C  
ATOM   4958  CB  ARG A 664     -13.556   5.632   1.935  1.00 87.42           C  
ATOM   4959  O   ARG A 664     -13.362   3.055   3.885  1.00 87.42           O  
ATOM   4960  CG  ARG A 664     -14.090   4.530   1.034  1.00 87.42           C  
ATOM   4961  CD  ARG A 664     -14.979   5.086  -0.070  1.00 87.42           C  
ATOM   4962  NE  ARG A 664     -15.771   4.036  -0.705  1.00 87.42           N  
ATOM   4963  NH1 ARG A 664     -17.813   4.891  -0.046  1.00 87.42           N  
ATOM   4964  NH2 ARG A 664     -17.718   2.968  -1.290  1.00 87.42           N  
ATOM   4965  CZ  ARG A 664     -17.099   3.967  -0.679  1.00 87.42           C  
ATOM   4966  N   PHE A 665     -13.560   4.908   5.008  1.00 84.83           N  
ATOM   4967  CA  PHE A 665     -14.426   4.269   5.992  1.00 84.83           C  
ATOM   4968  C   PHE A 665     -15.458   5.255   6.526  1.00 84.83           C  
ATOM   4969  CB  PHE A 665     -13.598   3.697   7.147  1.00 84.83           C  
ATOM   4970  O   PHE A 665     -15.187   6.453   6.623  1.00 84.83           O  
ATOM   4971  CG  PHE A 665     -13.135   4.734   8.134  1.00 84.83           C  
ATOM   4972  CD1 PHE A 665     -11.919   5.383   7.961  1.00 84.83           C  
ATOM   4973  CD2 PHE A 665     -13.917   5.060   9.234  1.00 84.83           C  
ATOM   4974  CE1 PHE A 665     -11.487   6.344   8.873  1.00 84.83           C  
ATOM   4975  CE2 PHE A 665     -13.492   6.019  10.150  1.00 84.83           C  
ATOM   4976  CZ  PHE A 665     -12.277   6.659   9.968  1.00 84.83           C  
ATOM   4977  N   GLN A 666     -16.567   4.794   6.681  1.00 84.11           N  
ATOM   4978  CA  GLN A 666     -17.662   5.560   7.266  1.00 84.11           C  
ATOM   4979  C   GLN A 666     -18.457   4.715   8.257  1.00 84.11           C  
ATOM   4980  CB  GLN A 666     -18.588   6.095   6.172  1.00 84.11           C  
ATOM   4981  O   GLN A 666     -18.526   3.491   8.123  1.00 84.11           O  
ATOM   4982  CG  GLN A 666     -19.714   6.975   6.696  1.00 84.11           C  
ATOM   4983  CD  GLN A 666     -20.597   7.520   5.588  1.00 84.11           C  
ATOM   4984  NE2 GLN A 666     -21.169   8.698   5.811  1.00 84.11           N  
ATOM   4985  OE1 GLN A 666     -20.762   6.887   4.540  1.00 84.11           O  
ATOM   4986  N   ALA A 667     -19.011   5.395   9.271  1.00 79.59           N  
ATOM   4987  CA  ALA A 667     -19.814   4.682  10.261  1.00 79.59           C  
ATOM   4988  C   ALA A 667     -21.034   4.032   9.614  1.00 79.59           C  
ATOM   4989  CB  ALA A 667     -20.250   5.631  11.375  1.00 79.59           C  
ATOM   4990  O   ALA A 667     -21.626   4.593   8.688  1.00 79.59           O  
ATOM   4991  N   SER A 668     -21.291   2.777  10.027  1.00 74.62           N  
ATOM   4992  CA  SER A 668     -22.483   2.081   9.551  1.00 74.62           C  
ATOM   4993  C   SER A 668     -23.754   2.805   9.981  1.00 74.62           C  
ATOM   4994  CB  SER A 668     -22.506   0.642  10.066  1.00 74.62           C  
ATOM   4995  O   SER A 668     -23.738   3.583  10.937  1.00 74.62           O  
ATOM   4996  OG  SER A 668     -22.656   0.614  11.475  1.00 74.62           O  
ATOM   4997  N   ASP A 669     -24.859   2.635   9.201  1.00 80.39           N  
ATOM   4998  CA  ASP A 669     -26.137   3.260   9.527  1.00 80.39           C  
ATOM   4999  C   ASP A 669     -26.560   2.931  10.957  1.00 80.39           C  
ATOM   5000  CB  ASP A 669     -27.220   2.813   8.542  1.00 80.39           C  
ATOM   5001  O   ASP A 669     -27.008   3.810  11.695  1.00 80.39           O  
ATOM   5002  CG  ASP A 669     -27.016   3.370   7.144  1.00 80.39           C  
ATOM   5003  OD1 ASP A 669     -26.418   4.458   7.002  1.00 80.39           O  
ATOM   5004  OD2 ASP A 669     -27.459   2.715   6.176  1.00 80.39           O  
ATOM   5005  N   ALA A 670     -26.380   1.687  11.305  1.00 72.63           N  
ATOM   5006  CA  ALA A 670     -26.742   1.229  12.644  1.00 72.63           C  
ATOM   5007  C   ALA A 670     -25.851   1.872  13.703  1.00 72.63           C  
ATOM   5008  CB  ALA A 670     -26.652  -0.292  12.728  1.00 72.63           C  
ATOM   5009  O   ALA A 670     -26.334   2.296  14.756  1.00 72.63           O  
ATOM   5010  N   GLY A 671     -24.579   1.896  13.310  1.00 72.84           N  
ATOM   5011  CA  GLY A 671     -23.638   2.522  14.225  1.00 72.84           C  
ATOM   5012  C   GLY A 671     -23.854   4.016  14.375  1.00 72.84           C  
ATOM   5013  O   GLY A 671     -23.770   4.552  15.481  1.00 72.84           O  
ATOM   5014  N   ALA A 672     -24.126   4.684  13.234  1.00 75.55           N  
ATOM   5015  CA  ALA A 672     -24.371   6.123  13.258  1.00 75.55           C  
ATOM   5016  C   ALA A 672     -25.624   6.454  14.064  1.00 75.55           C  
ATOM   5017  CB  ALA A 672     -24.498   6.665  11.836  1.00 75.55           C  
ATOM   5018  O   ALA A 672     -25.640   7.421  14.828  1.00 75.55           O  
ATOM   5019  N   LYS A 673     -26.690   5.694  13.918  1.00 77.60           N  
ATOM   5020  CA  LYS A 673     -27.934   5.887  14.657  1.00 77.60           C  
ATOM   5021  C   LYS A 673     -27.720   5.687  16.154  1.00 77.60           C  
ATOM   5022  CB  LYS A 673     -29.014   4.930  14.149  1.00 77.60           C  
ATOM   5023  O   LYS A 673     -28.247   6.448  16.969  1.00 77.60           O  
ATOM   5024  CG  LYS A 673     -30.417   5.270  14.629  1.00 77.60           C  
ATOM   5025  CD  LYS A 673     -31.459   4.349  14.007  1.00 77.60           C  
ATOM   5026  CE  LYS A 673     -32.855   4.642  14.541  1.00 77.60           C  
ATOM   5027  NZ  LYS A 673     -33.878   3.734  13.942  1.00 77.60           N  
ATOM   5028  N   ALA A 674     -26.977   4.622  16.458  1.00 71.85           N  
ATOM   5029  CA  ALA A 674     -26.688   4.327  17.859  1.00 71.85           C  
ATOM   5030  C   ALA A 674     -25.880   5.450  18.502  1.00 71.85           C  
ATOM   5031  CB  ALA A 674     -25.941   3.001  17.981  1.00 71.85           C  
ATOM   5032  O   ALA A 674     -26.181   5.881  19.617  1.00 71.85           O  
ATOM   5033  N   LEU A 675     -24.879   5.909  17.760  1.00 72.20           N  
ATOM   5034  CA  LEU A 675     -24.035   6.980  18.279  1.00 72.20           C  
ATOM   5035  C   LEU A 675     -24.799   8.299  18.326  1.00 72.20           C  
ATOM   5036  CB  LEU A 675     -22.777   7.135  17.422  1.00 72.20           C  
ATOM   5037  O   LEU A 675     -24.716   9.035  19.312  1.00 72.20           O  
ATOM   5038  CG  LEU A 675     -21.714   8.101  17.946  1.00 72.20           C  
ATOM   5039  CD1 LEU A 675     -21.128   7.585  19.256  1.00 72.20           C  
ATOM   5040  CD2 LEU A 675     -20.616   8.304  16.907  1.00 72.20           C  
ATOM   5041  N   GLY A 676     -25.477   8.566  17.217  1.00 74.54           N  
ATOM   5042  CA  GLY A 676     -26.279   9.778  17.176  1.00 74.54           C  
ATOM   5043  C   GLY A 676     -27.346   9.823  18.253  1.00 74.54           C  
ATOM   5044  O   GLY A 676     -27.568  10.867  18.871  1.00 74.54           O  
ATOM   5045  N   GLY A 677     -28.070   8.691  18.435  1.00 74.13           N  
ATOM   5046  CA  GLY A 677     -29.081   8.591  19.476  1.00 74.13           C  
ATOM   5047  C   GLY A 677     -28.522   8.798  20.871  1.00 74.13           C  
ATOM   5048  O   GLY A 677     -29.132   9.483  21.695  1.00 74.13           O  
ATOM   5049  N   GLY A 678     -27.329   8.206  21.099  1.00 69.96           N  
ATOM   5050  CA  GLY A 678     -26.672   8.364  22.387  1.00 69.96           C  
ATOM   5051  C   GLY A 678     -26.259   9.795  22.674  1.00 69.96           C  
ATOM   5052  O   GLY A 678     -26.447  10.290  23.787  1.00 69.96           O  
ATOM   5053  N   LEU A 679     -25.748  10.437  21.609  1.00 71.55           N  
ATOM   5054  CA  LEU A 679     -25.315  11.821  21.768  1.00 71.55           C  
ATOM   5055  C   LEU A 679     -26.514  12.752  21.920  1.00 71.55           C  
ATOM   5056  CB  LEU A 679     -24.465  12.258  20.572  1.00 71.55           C  
ATOM   5057  O   LEU A 679     -26.444  13.748  22.644  1.00 71.55           O  
ATOM   5058  CG  LEU A 679     -23.072  11.634  20.467  1.00 71.55           C  
ATOM   5059  CD1 LEU A 679     -22.484  11.881  19.081  1.00 71.55           C  
ATOM   5060  CD2 LEU A 679     -22.154  12.191  21.550  1.00 71.55           C  
ATOM   5061  N   GLY A 680     -27.561  12.440  21.202  1.00 72.80           N  
ATOM   5062  CA  GLY A 680     -28.792  13.204  21.322  1.00 72.80           C  
ATOM   5063  C   GLY A 680     -29.412  13.124  22.704  1.00 72.80           C  
ATOM   5064  O   GLY A 680     -29.888  14.129  23.236  1.00 72.80           O  
ATOM   5065  N   ILE A 681     -29.451  11.951  23.282  1.00 72.20           N  
ATOM   5066  CA  ILE A 681     -29.995  11.735  24.619  1.00 72.20           C  
ATOM   5067  C   ILE A 681     -29.164  12.503  25.644  1.00 72.20           C  
ATOM   5068  CB  ILE A 681     -30.034  10.232  24.977  1.00 72.20           C  
ATOM   5069  O   ILE A 681     -29.711  13.094  26.578  1.00 72.20           O  
ATOM   5070  CG1 ILE A 681     -31.065   9.503  24.108  1.00 72.20           C  
ATOM   5071  CG2 ILE A 681     -30.337  10.040  26.466  1.00 72.20           C  
ATOM   5072  CD1 ILE A 681     -30.998   7.985  24.211  1.00 72.20           C  
ATOM   5073  N   GLN A 682     -27.928  12.498  25.372  1.00 68.85           N  
ATOM   5074  CA  GLN A 682     -27.041  13.240  26.262  1.00 68.85           C  
ATOM   5075  C   GLN A 682     -27.349  14.734  26.225  1.00 68.85           C  
ATOM   5076  CB  GLN A 682     -25.578  12.996  25.889  1.00 68.85           C  
ATOM   5077  O   GLN A 682     -27.394  15.390  27.268  1.00 68.85           O  
ATOM   5078  CG  GLN A 682     -25.012  11.694  26.439  1.00 68.85           C  
ATOM   5079  CD  GLN A 682     -23.522  11.551  26.193  1.00 68.85           C  
ATOM   5080  NE2 GLN A 682     -22.902  10.580  26.854  1.00 68.85           N  
ATOM   5081  OE1 GLN A 682     -22.933  12.307  25.414  1.00 68.85           O  
ATOM   5082  N   ALA A 683     -27.488  15.244  24.995  1.00 70.18           N  
ATOM   5083  CA  ALA A 683     -27.772  16.668  24.836  1.00 70.18           C  
ATOM   5084  C   ALA A 683     -29.138  17.023  25.416  1.00 70.18           C  
ATOM   5085  CB  ALA A 683     -27.703  17.063  23.363  1.00 70.18           C  
ATOM   5086  O   ALA A 683     -29.296  18.064  26.058  1.00 70.18           O  
ATOM   5087  N   LEU A 684     -30.120  16.215  25.078  1.00 71.04           N  
ATOM   5088  CA  LEU A 684     -31.467  16.439  25.590  1.00 71.04           C  
ATOM   5089  C   LEU A 684     -31.486  16.385  27.113  1.00 71.04           C  
ATOM   5090  CB  LEU A 684     -32.437  15.401  25.018  1.00 71.04           C  
ATOM   5091  O   LEU A 684     -32.149  17.200  27.760  1.00 71.04           O  
ATOM   5092  CG  LEU A 684     -32.932  15.648  23.592  1.00 71.04           C  
ATOM   5093  CD1 LEU A 684     -33.645  14.411  23.057  1.00 71.04           C  
ATOM   5094  CD2 LEU A 684     -33.852  16.863  23.549  1.00 71.04           C  
ATOM   5095  N   PHE A 685     -30.761  15.551  27.617  1.00 69.04           N  
ATOM   5096  CA  PHE A 685     -30.785  15.388  29.066  1.00 69.04           C  
ATOM   5097  C   PHE A 685     -30.090  16.557  29.754  1.00 69.04           C  
ATOM   5098  CB  PHE A 685     -30.118  14.069  29.470  1.00 69.04           C  
ATOM   5099  O   PHE A 685     -30.570  17.058  30.773  1.00 69.04           O  
ATOM   5100  CG  PHE A 685     -30.341  13.693  30.910  1.00 69.04           C  
ATOM   5101  CD1 PHE A 685     -29.381  13.976  31.874  1.00 69.04           C  
ATOM   5102  CD2 PHE A 685     -31.511  13.055  31.300  1.00 69.04           C  
ATOM   5103  CE1 PHE A 685     -29.584  13.629  33.207  1.00 69.04           C  
ATOM   5104  CE2 PHE A 685     -31.721  12.705  32.631  1.00 69.04           C  
ATOM   5105  CZ  PHE A 685     -30.756  12.992  33.583  1.00 69.04           C  
ATOM   5106  N   ARG A 686     -28.962  17.000  29.153  1.00 67.97           N  
ATOM   5107  CA  ARG A 686     -28.283  18.174  29.691  1.00 67.97           C  
ATOM   5108  C   ARG A 686     -29.219  19.377  29.732  1.00 67.97           C  
ATOM   5109  CB  ARG A 686     -27.042  18.505  28.859  1.00 67.97           C  
ATOM   5110  O   ARG A 686     -29.243  20.118  30.718  1.00 67.97           O  
ATOM   5111  CG  ARG A 686     -25.844  17.618  29.161  1.00 67.97           C  
ATOM   5112  CD  ARG A 686     -24.627  18.015  28.337  1.00 67.97           C  
ATOM   5113  NE  ARG A 686     -23.536  17.057  28.491  1.00 67.97           N  
ATOM   5114  NH1 ARG A 686     -21.933  18.413  27.528  1.00 67.97           N  
ATOM   5115  NH2 ARG A 686     -21.368  16.327  28.291  1.00 67.97           N  
ATOM   5116  CZ  ARG A 686     -22.281  17.268  28.103  1.00 67.97           C  
ATOM   5117  N   THR A 687     -30.018  19.445  28.705  1.00 70.80           N  
ATOM   5118  CA  THR A 687     -30.895  20.605  28.595  1.00 70.80           C  
ATOM   5119  C   THR A 687     -32.136  20.429  29.464  1.00 70.80           C  
ATOM   5120  CB  THR A 687     -31.317  20.849  27.135  1.00 70.80           C  
ATOM   5121  O   THR A 687     -32.570  21.368  30.135  1.00 70.80           O  
ATOM   5122  CG2 THR A 687     -30.121  21.244  26.275  1.00 70.80           C  
ATOM   5123  OG1 THR A 687     -31.898  19.651  26.605  1.00 70.80           O  
ATOM   5124  N   LEU A 688     -32.672  19.228  29.420  1.00 71.54           N  
ATOM   5125  CA  LEU A 688     -33.905  18.967  30.154  1.00 71.54           C  
ATOM   5126  C   LEU A 688     -33.657  18.983  31.658  1.00 71.54           C  
ATOM   5127  CB  LEU A 688     -34.501  17.620  29.737  1.00 71.54           C  
ATOM   5128  O   LEU A 688     -34.458  19.532  32.418  1.00 71.54           O  
ATOM   5129  CG  LEU A 688     -35.496  17.648  28.575  1.00 71.54           C  
ATOM   5130  CD1 LEU A 688     -35.473  16.320  27.826  1.00 71.54           C  
ATOM   5131  CD2 LEU A 688     -36.900  17.959  29.081  1.00 71.54           C  
ATOM   5132  N   TRP A 689     -32.573  18.323  32.063  1.00 71.08           N  
ATOM   5133  CA  TRP A 689     -32.250  18.285  33.485  1.00 71.08           C  
ATOM   5134  C   TRP A 689     -31.976  19.687  34.019  1.00 71.08           C  
ATOM   5135  CB  TRP A 689     -31.038  17.383  33.738  1.00 71.08           C  
ATOM   5136  O   TRP A 689     -32.407  20.033  35.122  1.00 71.08           O  
ATOM   5137  CG  TRP A 689     -31.378  16.072  34.380  1.00 71.08           C  
ATOM   5138  CD1 TRP A 689     -31.365  14.838  33.791  1.00 71.08           C  
ATOM   5139  CD2 TRP A 689     -31.786  15.865  35.736  1.00 71.08           C  
ATOM   5140  CE2 TRP A 689     -32.004  14.479  35.900  1.00 71.08           C  
ATOM   5141  CE3 TRP A 689     -31.987  16.718  36.829  1.00 71.08           C  
ATOM   5142  NE1 TRP A 689     -31.741  13.876  34.700  1.00 71.08           N  
ATOM   5143  CH2 TRP A 689     -32.604  14.784  38.170  1.00 71.08           C  
ATOM   5144  CZ2 TRP A 689     -32.414  13.927  37.116  1.00 71.08           C  
ATOM   5145  CZ3 TRP A 689     -32.396  16.167  38.038  1.00 71.08           C  
ATOM   5146  N   ALA A 690     -31.316  20.499  33.236  1.00 71.96           N  
ATOM   5147  CA  ALA A 690     -31.049  21.875  33.648  1.00 71.96           C  
ATOM   5148  C   ALA A 690     -32.342  22.679  33.748  1.00 71.96           C  
ATOM   5149  CB  ALA A 690     -30.084  22.545  32.673  1.00 71.96           C  
ATOM   5150  O   ALA A 690     -32.532  23.446  34.695  1.00 71.96           O  
ATOM   5151  N   HIS A 691     -33.302  22.350  32.859  1.00 76.35           N  
ATOM   5152  CA  HIS A 691     -34.551  23.103  32.834  1.00 76.35           C  
ATOM   5153  C   HIS A 691     -35.518  22.601  33.901  1.00 76.35           C  
ATOM   5154  CB  HIS A 691     -35.202  23.015  31.453  1.00 76.35           C  
ATOM   5155  O   HIS A 691     -36.187  23.398  34.563  1.00 76.35           O  
ATOM   5156  CG  HIS A 691     -34.455  23.756  30.389  1.00 76.35           C  
ATOM   5157  CD2 HIS A 691     -34.141  23.411  29.119  1.00 76.35           C  
ATOM   5158  ND1 HIS A 691     -33.933  25.016  30.588  1.00 76.35           N  
ATOM   5159  CE1 HIS A 691     -33.329  25.415  29.481  1.00 76.35           C  
ATOM   5160  NE2 HIS A 691     -33.441  24.460  28.574  1.00 76.35           N  
ATOM   5161  N   ILE A 692     -35.561  21.276  34.021  1.00 79.49           N  
ATOM   5162  CA  ILE A 692     -36.485  20.674  34.976  1.00 79.49           C  
ATOM   5163  C   ILE A 692     -36.111  21.098  36.394  1.00 79.49           C  
ATOM   5164  CB  ILE A 692     -36.492  19.133  34.861  1.00 79.49           C  
ATOM   5165  O   ILE A 692     -36.982  21.447  37.195  1.00 79.49           O  
ATOM   5166  CG1 ILE A 692     -37.149  18.698  33.546  1.00 79.49           C  
ATOM   5167  CG2 ILE A 692     -37.205  18.506  36.063  1.00 79.49           C  
ATOM   5168  CD1 ILE A 692     -37.071  17.201  33.281  1.00 79.49           C  
ATOM   5169  N   VAL A 693     -34.785  21.110  36.638  1.00 78.11           N  
ATOM   5170  CA  VAL A 693     -34.320  21.477  37.971  1.00 78.11           C  
ATOM   5171  C   VAL A 693     -34.586  22.960  38.221  1.00 78.11           C  
ATOM   5172  CB  VAL A 693     -32.818  21.167  38.155  1.00 78.11           C  
ATOM   5173  O   VAL A 693     -34.979  23.350  39.324  1.00 78.11           O  
ATOM   5174  CG1 VAL A 693     -32.314  21.707  39.492  1.00 78.11           C  
ATOM   5175  CG2 VAL A 693     -32.568  19.663  38.054  1.00 78.11           C  
ATOM   5176  N   LEU A 694     -34.519  23.692  37.164  1.00 78.82           N  
ATOM   5177  CA  LEU A 694     -34.786  25.120  37.294  1.00 78.82           C  
ATOM   5178  C   LEU A 694     -36.280  25.380  37.458  1.00 78.82           C  
ATOM   5179  CB  LEU A 694     -34.255  25.878  36.075  1.00 78.82           C  
ATOM   5180  O   LEU A 694     -36.684  26.206  38.279  1.00 78.82           O  
ATOM   5181  CG  LEU A 694     -32.839  26.445  36.194  1.00 78.82           C  
ATOM   5182  CD1 LEU A 694     -32.054  26.183  34.913  1.00 78.82           C  
ATOM   5183  CD2 LEU A 694     -32.884  27.937  36.504  1.00 78.82           C  
ATOM   5184  N   ILE A 695     -37.109  24.633  36.743  1.00 83.83           N  
ATOM   5185  CA  ILE A 695     -38.555  24.820  36.794  1.00 83.83           C  
ATOM   5186  C   ILE A 695     -39.094  24.315  38.130  1.00 83.83           C  
ATOM   5187  CB  ILE A 695     -39.260  24.097  35.624  1.00 83.83           C  
ATOM   5188  O   ILE A 695     -39.896  24.991  38.779  1.00 83.83           O  
ATOM   5189  CG1 ILE A 695     -38.866  24.735  34.287  1.00 83.83           C  
ATOM   5190  CG2 ILE A 695     -40.780  24.117  35.814  1.00 83.83           C  
ATOM   5191  CD1 ILE A 695     -39.388  23.988  33.067  1.00 83.83           C  
ATOM   5192  N   LEU A 696     -38.651  23.110  38.471  1.00 83.14           N  
ATOM   5193  CA  LEU A 696     -39.116  22.532  39.726  1.00 83.14           C  
ATOM   5194  C   LEU A 696     -38.677  23.383  40.913  1.00 83.14           C  
ATOM   5195  CB  LEU A 696     -38.590  21.103  39.887  1.00 83.14           C  
ATOM   5196  O   LEU A 696     -39.451  23.598  41.849  1.00 83.14           O  
ATOM   5197  CG  LEU A 696     -39.347  20.012  39.127  1.00 83.14           C  
ATOM   5198  CD1 LEU A 696     -38.518  18.734  39.069  1.00 83.14           C  
ATOM   5199  CD2 LEU A 696     -40.701  19.749  39.777  1.00 83.14           C  
ATOM   5200  N   GLY A 697     -37.414  23.821  40.852  1.00 82.63           N  
ATOM   5201  CA  GLY A 697     -36.937  24.704  41.904  1.00 82.63           C  
ATOM   5202  C   GLY A 697     -37.673  26.030  41.950  1.00 82.63           C  
ATOM   5203  O   GLY A 697     -37.997  26.529  43.029  1.00 82.63           O  
ATOM   5204  N   GLY A 698     -38.000  26.526  40.747  1.00 85.48           N  
ATOM   5205  CA  GLY A 698     -38.752  27.768  40.668  1.00 85.48           C  
ATOM   5206  C   GLY A 698     -40.171  27.641  41.189  1.00 85.48           C  
ATOM   5207  O   GLY A 698     -40.658  28.521  41.902  1.00 85.48           O  
ATOM   5208  N   VAL A 699     -40.849  26.548  40.798  1.00 86.47           N  
ATOM   5209  CA  VAL A 699     -42.224  26.309  41.225  1.00 86.47           C  
ATOM   5210  C   VAL A 699     -42.277  26.171  42.745  1.00 86.47           C  
ATOM   5211  CB  VAL A 699     -42.815  25.049  40.555  1.00 86.47           C  
ATOM   5212  O   VAL A 699     -43.161  26.734  43.395  1.00 86.47           O  
ATOM   5213  CG1 VAL A 699     -44.168  24.695  41.169  1.00 86.47           C  
ATOM   5214  CG2 VAL A 699     -42.947  25.259  39.047  1.00 86.47           C  
ATOM   5215  N   MET A 700     -41.259  25.484  43.265  1.00 84.29           N  
ATOM   5216  CA  MET A 700     -41.222  25.290  44.712  1.00 84.29           C  
ATOM   5217  C   MET A 700     -40.990  26.614  45.433  1.00 84.29           C  
ATOM   5218  CB  MET A 700     -40.131  24.288  45.093  1.00 84.29           C  
ATOM   5219  O   MET A 700     -41.589  26.868  46.480  1.00 84.29           O  
ATOM   5220  CG  MET A 700     -40.440  22.858  44.682  1.00 84.29           C  
ATOM   5221  SD  MET A 700     -41.797  22.120  45.672  1.00 84.29           S  
ATOM   5222  CE  MET A 700     -40.955  21.916  47.267  1.00 84.29           C  
ATOM   5223  N   LEU A 701     -40.248  27.431  44.845  1.00 84.90           N  
ATOM   5224  CA  LEU A 701     -39.984  28.745  45.420  1.00 84.90           C  
ATOM   5225  C   LEU A 701     -41.234  29.618  45.378  1.00 84.90           C  
ATOM   5226  CB  LEU A 701     -38.839  29.436  44.674  1.00 84.90           C  
ATOM   5227  O   LEU A 701     -41.536  30.324  46.342  1.00 84.90           O  
ATOM   5228  CG  LEU A 701     -38.057  30.490  45.460  1.00 84.90           C  
ATOM   5229  CD1 LEU A 701     -36.631  30.012  45.714  1.00 84.90           C  
ATOM   5230  CD2 LEU A 701     -38.056  31.821  44.715  1.00 84.90           C  
ATOM   5231  N   CYS A 702     -42.013  29.498  44.305  1.00 84.46           N  
ATOM   5232  CA  CYS A 702     -43.239  30.273  44.157  1.00 84.46           C  
ATOM   5233  C   CYS A 702     -44.293  29.825  45.163  1.00 84.46           C  
ATOM   5234  CB  CYS A 702     -43.789  30.142  42.737  1.00 84.46           C  
ATOM   5235  O   CYS A 702     -44.978  30.656  45.763  1.00 84.46           O  
ATOM   5236  SG  CYS A 702     -42.788  30.980  41.489  1.00 84.46           S  
ATOM   5237  N   ILE A 703     -44.396  28.504  45.346  1.00 85.84           N  
ATOM   5238  CA  ILE A 703     -45.365  27.959  46.290  1.00 85.84           C  
ATOM   5239  C   ILE A 703     -44.988  28.369  47.712  1.00 85.84           C  
ATOM   5240  CB  ILE A 703     -45.455  26.420  46.182  1.00 85.84           C  
ATOM   5241  O   ILE A 703     -45.854  28.738  48.508  1.00 85.84           O  
ATOM   5242  CG1 ILE A 703     -46.036  26.013  44.824  1.00 85.84           C  
ATOM   5243  CG2 ILE A 703     -46.291  25.846  47.330  1.00 85.84           C  
ATOM   5244  CD1 ILE A 703     -45.980  24.516  44.549  1.00 85.84           C  
ATOM   5245  N   ALA A 704     -43.723  28.316  47.966  1.00 83.83           N  
ATOM   5246  CA  ALA A 704     -43.249  28.672  49.301  1.00 83.83           C  
ATOM   5247  C   ALA A 704     -43.529  30.140  49.608  1.00 83.83           C  
ATOM   5248  CB  ALA A 704     -41.756  28.380  49.431  1.00 83.83           C  
ATOM   5249  O   ALA A 704     -43.996  30.474  50.700  1.00 83.83           O  
ATOM   5250  N   VAL A 705     -43.262  30.982  48.650  1.00 85.06           N  
ATOM   5251  CA  VAL A 705     -43.468  32.415  48.827  1.00 85.06           C  
ATOM   5252  C   VAL A 705     -44.960  32.709  48.972  1.00 85.06           C  
ATOM   5253  CB  VAL A 705     -42.878  33.224  47.650  1.00 85.06           C  
ATOM   5254  O   VAL A 705     -45.362  33.511  49.818  1.00 85.06           O  
ATOM   5255  CG1 VAL A 705     -43.292  34.691  47.741  1.00 85.06           C  
ATOM   5256  CG2 VAL A 705     -41.356  33.095  47.626  1.00 85.06           C  
ATOM   5257  N   TRP A 706     -45.734  31.996  48.104  1.00 85.90           N  
ATOM   5258  CA  TRP A 706     -47.181  32.177  48.149  1.00 85.90           C  
ATOM   5259  C   TRP A 706     -47.736  31.796  49.517  1.00 85.90           C  
ATOM   5260  CB  TRP A 706     -47.862  31.345  47.058  1.00 85.90           C  
ATOM   5261  O   TRP A 706     -48.548  32.526  50.090  1.00 85.90           O  
ATOM   5262  CG  TRP A 706     -49.355  31.481  47.031  1.00 85.90           C  
ATOM   5263  CD1 TRP A 706     -50.267  30.669  47.646  1.00 85.90           C  
ATOM   5264  CD2 TRP A 706     -50.109  32.488  46.349  1.00 85.90           C  
ATOM   5265  CE2 TRP A 706     -51.475  32.225  46.595  1.00 85.90           C  
ATOM   5266  CE3 TRP A 706     -49.762  33.588  45.554  1.00 85.90           C  
ATOM   5267  NE1 TRP A 706     -51.544  31.111  47.388  1.00 85.90           N  
ATOM   5268  CH2 TRP A 706     -52.127  34.095  45.299  1.00 85.90           C  
ATOM   5269  CZ2 TRP A 706     -52.494  33.025  46.073  1.00 85.90           C  
ATOM   5270  CZ3 TRP A 706     -50.778  34.383  45.036  1.00 85.90           C  
ATOM   5271  N   ASN A 707     -47.257  30.700  50.061  1.00 81.90           N  
ATOM   5272  CA  ASN A 707     -47.748  30.245  51.358  1.00 81.90           C  
ATOM   5273  C   ASN A 707     -47.279  31.158  52.487  1.00 81.90           C  
ATOM   5274  CB  ASN A 707     -47.307  28.804  51.622  1.00 81.90           C  
ATOM   5275  O   ASN A 707     -48.014  31.389  53.449  1.00 81.90           O  
ATOM   5276  CG  ASN A 707     -48.164  27.787  50.894  1.00 81.90           C  
ATOM   5277  ND2 ASN A 707     -47.544  26.703  50.444  1.00 81.90           N  
ATOM   5278  OD1 ASN A 707     -49.373  27.976  50.737  1.00 81.90           O  
ATOM   5279  N   LEU A 708     -46.104  31.637  52.321  1.00 80.90           N  
ATOM   5280  CA  LEU A 708     -45.598  32.573  53.319  1.00 80.90           C  
ATOM   5281  C   LEU A 708     -46.389  33.876  53.293  1.00 80.90           C  
ATOM   5282  CB  LEU A 708     -44.113  32.859  53.082  1.00 80.90           C  
ATOM   5283  O   LEU A 708     -46.665  34.462  54.343  1.00 80.90           O  
ATOM   5284  CG  LEU A 708     -43.129  31.805  53.595  1.00 80.90           C  
ATOM   5285  CD1 LEU A 708     -41.759  32.004  52.956  1.00 80.90           C  
ATOM   5286  CD2 LEU A 708     -43.029  31.862  55.115  1.00 80.90           C  
ATOM   5287  N   LEU A 709     -46.765  34.256  52.081  1.00 80.89           N  
ATOM   5288  CA  LEU A 709     -47.567  35.467  51.949  1.00 80.89           C  
ATOM   5289  C   LEU A 709     -48.951  35.272  52.559  1.00 80.89           C  
ATOM   5290  CB  LEU A 709     -47.697  35.866  50.477  1.00 80.89           C  
ATOM   5291  O   LEU A 709     -49.491  36.183  53.189  1.00 80.89           O  
ATOM   5292  CG  LEU A 709     -46.461  36.495  49.833  1.00 80.89           C  
ATOM   5293  CD1 LEU A 709     -46.639  36.587  48.321  1.00 80.89           C  
ATOM   5294  CD2 LEU A 709     -46.188  37.872  50.429  1.00 80.89           C  
ATOM   5295  N   LEU A 710     -49.475  34.087  52.343  1.00 79.72           N  
ATOM   5296  CA  LEU A 710     -50.787  33.790  52.909  1.00 79.72           C  
ATOM   5297  C   LEU A 710     -50.724  33.748  54.432  1.00 79.72           C  
ATOM   5298  CB  LEU A 710     -51.313  32.456  52.372  1.00 79.72           C  
ATOM   5299  O   LEU A 710     -51.655  34.192  55.108  1.00 79.72           O  
ATOM   5300  CG  LEU A 710     -51.759  32.444  50.909  1.00 79.72           C  
ATOM   5301  CD1 LEU A 710     -52.002  31.013  50.441  1.00 79.72           C  
ATOM   5302  CD2 LEU A 710     -53.012  33.293  50.724  1.00 79.72           C  
ATOM   5303  N   SER A 711     -49.615  33.136  54.860  1.00 76.21           N  
ATOM   5304  CA  SER A 711     -49.449  33.074  56.308  1.00 76.21           C  
ATOM   5305  C   SER A 711     -49.256  34.465  56.903  1.00 76.21           C  
ATOM   5306  CB  SER A 711     -48.260  32.185  56.674  1.00 76.21           C  
ATOM   5307  O   SER A 711     -49.746  34.751  57.997  1.00 76.21           O  
ATOM   5308  OG  SER A 711     -47.042  32.776  56.255  1.00 76.21           O  
ATOM   5309  N   ALA A 712     -48.526  35.294  56.212  1.00 76.21           N  
ATOM   5310  CA  ALA A 712     -48.325  36.668  56.666  1.00 76.21           C  
ATOM   5311  C   ALA A 712     -49.646  37.431  56.707  1.00 76.21           C  
ATOM   5312  CB  ALA A 712     -47.327  37.386  55.761  1.00 76.21           C  
ATOM   5313  O   ALA A 712     -49.892  38.209  57.632  1.00 76.21           O  
ATOM   5314  N   ARG A 713     -50.442  37.196  55.612  1.00 79.15           N  
ATOM   5315  CA  ARG A 713     -51.749  37.843  55.559  1.00 79.15           C  
ATOM   5316  C   ARG A 713     -52.640  37.372  56.703  1.00 79.15           C  
ATOM   5317  CB  ARG A 713     -52.431  37.568  54.217  1.00 79.15           C  
ATOM   5318  O   ARG A 713     -53.361  38.170  57.305  1.00 79.15           O  
ATOM   5319  CG  ARG A 713     -52.071  38.566  53.127  1.00 79.15           C  
ATOM   5320  CD  ARG A 713     -52.872  38.326  51.856  1.00 79.15           C  
ATOM   5321  NE  ARG A 713     -52.229  38.928  50.691  1.00 79.15           N  
ATOM   5322  NH1 ARG A 713     -53.977  38.498  49.244  1.00 79.15           N  
ATOM   5323  NH2 ARG A 713     -52.094  39.566  48.489  1.00 79.15           N  
ATOM   5324  CZ  ARG A 713     -52.768  38.996  49.477  1.00 79.15           C  
ATOM   5325  N   ALA A 714     -52.600  36.111  56.907  1.00 74.83           N  
ATOM   5326  CA  ALA A 714     -53.390  35.529  57.989  1.00 74.83           C  
ATOM   5327  C   ALA A 714     -52.963  36.090  59.343  1.00 74.83           C  
ATOM   5328  CB  ALA A 714     -53.262  34.008  57.983  1.00 74.83           C  
ATOM   5329  O   ALA A 714     -53.804  36.360  60.203  1.00 74.83           O  
ATOM   5330  N   LYS A 715     -51.645  36.232  59.501  1.00 74.02           N  
ATOM   5331  CA  LYS A 715     -51.127  36.791  60.747  1.00 74.02           C  
ATOM   5332  C   LYS A 715     -51.585  38.234  60.934  1.00 74.02           C  
ATOM   5333  CB  LYS A 715     -49.600  36.717  60.775  1.00 74.02           C  
ATOM   5334  O   LYS A 715     -51.917  38.646  62.048  1.00 74.02           O  
ATOM   5335  CG  LYS A 715     -49.053  35.471  61.456  1.00 74.02           C  
ATOM   5336  CD  LYS A 715     -47.530  35.480  61.498  1.00 74.02           C  
ATOM   5337  CE  LYS A 715     -46.974  34.132  61.936  1.00 74.02           C  
ATOM   5338  NZ  LYS A 715     -45.480  34.133  61.967  1.00 74.02           N  
ATOM   5339  N   ARG A 716     -51.623  38.956  59.881  1.00 77.34           N  
ATOM   5340  CA  ARG A 716     -52.065  40.345  59.953  1.00 77.34           C  
ATOM   5341  C   ARG A 716     -53.538  40.431  60.337  1.00 77.34           C  
ATOM   5342  CB  ARG A 716     -51.829  41.054  58.617  1.00 77.34           C  
ATOM   5343  O   ARG A 716     -53.930  41.295  61.124  1.00 77.34           O  
ATOM   5344  CG  ARG A 716     -50.386  41.474  58.389  1.00 77.34           C  
ATOM   5345  CD  ARG A 716     -50.224  42.253  57.091  1.00 77.34           C  
ATOM   5346  NE  ARG A 716     -48.817  42.426  56.739  1.00 77.34           N  
ATOM   5347  NH1 ARG A 716     -49.233  43.174  54.593  1.00 77.34           N  
ATOM   5348  NH2 ARG A 716     -47.077  42.980  55.346  1.00 77.34           N  
ATOM   5349  CZ  ARG A 716     -48.379  42.860  55.560  1.00 77.34           C  
ATOM   5350  N   GLU A 717     -54.284  39.497  59.753  1.00 77.74           N  
ATOM   5351  CA  GLU A 717     -55.715  39.487  60.042  1.00 77.74           C  
ATOM   5352  C   GLU A 717     -55.985  39.064  61.483  1.00 77.74           C  
ATOM   5353  CB  GLU A 717     -56.452  38.557  59.075  1.00 77.74           C  
ATOM   5354  O   GLU A 717     -56.875  39.609  62.139  1.00 77.74           O  
ATOM   5355  CG  GLU A 717     -56.858  39.224  57.769  1.00 77.74           C  
ATOM   5356  CD  GLU A 717     -57.664  38.315  56.855  1.00 77.74           C  
ATOM   5357  OE1 GLU A 717     -58.048  38.753  55.747  1.00 77.74           O  
ATOM   5358  OE2 GLU A 717     -57.915  37.155  57.251  1.00 77.74           O  
ATOM   5359  N   HIS A 718     -55.213  38.116  61.892  1.00 71.40           N  
ATOM   5360  CA  HIS A 718     -55.362  37.666  63.272  1.00 71.40           C  
ATOM   5361  C   HIS A 718     -55.009  38.776  64.255  1.00 71.40           C  
ATOM   5362  CB  HIS A 718     -54.489  36.437  63.531  1.00 71.40           C  
ATOM   5363  O   HIS A 718     -55.663  38.927  65.290  1.00 71.40           O  
ATOM   5364  CG  HIS A 718     -55.240  35.145  63.482  1.00 71.40           C  
ATOM   5365  CD2 HIS A 718     -55.132  34.084  62.648  1.00 71.40           C  
ATOM   5366  ND1 HIS A 718     -56.248  34.836  64.371  1.00 71.40           N  
ATOM   5367  CE1 HIS A 718     -56.727  33.637  64.084  1.00 71.40           C  
ATOM   5368  NE2 HIS A 718     -56.067  33.160  63.043  1.00 71.40           N  
ATOM   5369  N   ARG A 719     -53.962  39.466  63.947  1.00 73.74           N  
ATOM   5370  CA  ARG A 719     -53.588  40.593  64.796  1.00 73.74           C  
ATOM   5371  C   ARG A 719     -54.700  41.635  64.844  1.00 73.74           C  
ATOM   5372  CB  ARG A 719     -52.290  41.233  64.299  1.00 73.74           C  
ATOM   5373  O   ARG A 719     -54.987  42.196  65.903  1.00 73.74           O  
ATOM   5374  CG  ARG A 719     -51.037  40.461  64.680  1.00 73.74           C  
ATOM   5375  CD  ARG A 719     -49.772  41.204  64.276  1.00 73.74           C  
ATOM   5376  NE  ARG A 719     -48.727  40.287  63.830  1.00 73.74           N  
ATOM   5377  NH1 ARG A 719     -46.985  41.753  64.222  1.00 73.74           N  
ATOM   5378  NH2 ARG A 719     -46.562  39.659  63.389  1.00 73.74           N  
ATOM   5379  CZ  ARG A 719     -47.427  40.569  63.815  1.00 73.74           C  
ATOM   5380  N   SER A 720     -55.313  41.833  63.679  1.00 77.22           N  
ATOM   5381  CA  SER A 720     -56.414  42.788  63.604  1.00 77.22           C  
ATOM   5382  C   SER A 720     -57.627  42.296  64.387  1.00 77.22           C  
ATOM   5383  CB  SER A 720     -56.805  43.043  62.148  1.00 77.22           C  
ATOM   5384  O   SER A 720     -58.305  43.083  65.051  1.00 77.22           O  
ATOM   5385  OG  SER A 720     -57.527  41.942  61.622  1.00 77.22           O  
ATOM   5386  N   MET A 721     -57.906  41.039  64.298  1.00 73.36           N  
ATOM   5387  CA  MET A 721     -59.034  40.456  65.019  1.00 73.36           C  
ATOM   5388  C   MET A 721     -58.776  40.452  66.522  1.00 73.36           C  
ATOM   5389  CB  MET A 721     -59.306  39.031  64.532  1.00 73.36           C  
ATOM   5390  O   MET A 721     -59.696  40.666  67.314  1.00 73.36           O  
ATOM   5391  CG  MET A 721     -59.908  38.965  63.138  1.00 73.36           C  
ATOM   5392  SD  MET A 721     -61.603  38.262  63.137  1.00 73.36           S  
ATOM   5393  CE  MET A 721     -61.216  36.491  63.218  1.00 73.36           C  
ATOM   5394  N   ARG A 722     -57.586  40.072  66.868  1.00 72.29           N  
ATOM   5395  CA  ARG A 722     -57.194  40.119  68.272  1.00 72.29           C  
ATOM   5396  C   ARG A 722     -57.392  41.517  68.850  1.00 72.29           C  
ATOM   5397  CB  ARG A 722     -55.736  39.686  68.439  1.00 72.29           C  
ATOM   5398  O   ARG A 722     -57.874  41.666  69.975  1.00 72.29           O  
ATOM   5399  CG  ARG A 722     -55.312  39.491  69.886  1.00 72.29           C  
ATOM   5400  CD  ARG A 722     -53.869  39.018  69.993  1.00 72.29           C  
ATOM   5401  NE  ARG A 722     -53.420  38.968  71.381  1.00 72.29           N  
ATOM   5402  NH1 ARG A 722     -51.301  38.192  70.883  1.00 72.29           N  
ATOM   5403  NH2 ARG A 722     -51.906  38.570  73.062  1.00 72.29           N  
ATOM   5404  CZ  ARG A 722     -52.210  38.577  71.772  1.00 72.29           C  
ATOM   5405  N   ASP A 723     -56.956  42.455  68.084  1.00 77.05           N  
ATOM   5406  CA  ASP A 723     -57.103  43.841  68.519  1.00 77.05           C  
ATOM   5407  C   ASP A 723     -58.576  44.227  68.632  1.00 77.05           C  
ATOM   5408  CB  ASP A 723     -56.384  44.786  67.555  1.00 77.05           C  
ATOM   5409  O   ASP A 723     -58.963  44.962  69.544  1.00 77.05           O  
ATOM   5410  CG  ASP A 723     -54.872  44.716  67.674  1.00 77.05           C  
ATOM   5411  OD1 ASP A 723     -54.363  44.200  68.692  1.00 77.05           O  
ATOM   5412  OD2 ASP A 723     -54.183  45.185  66.742  1.00 77.05           O  
ATOM   5413  N   ARG A 724     -59.463  43.725  67.707  1.00 75.09           N  
ATOM   5414  CA  ARG A 724     -60.896  43.995  67.761  1.00 75.09           C  
ATOM   5415  C   ARG A 724     -61.540  43.299  68.955  1.00 75.09           C  
ATOM   5416  CB  ARG A 724     -61.577  43.550  66.465  1.00 75.09           C  
ATOM   5417  O   ARG A 724     -62.435  43.854  69.596  1.00 75.09           O  
ATOM   5418  CG  ARG A 724     -61.581  44.611  65.376  1.00 75.09           C  
ATOM   5419  CD  ARG A 724     -62.286  44.124  64.118  1.00 75.09           C  
ATOM   5420  NE  ARG A 724     -62.193  45.101  63.036  1.00 75.09           N  
ATOM   5421  NH1 ARG A 724     -63.519  43.908  61.567  1.00 75.09           N  
ATOM   5422  NH2 ARG A 724     -62.630  45.925  60.937  1.00 75.09           N  
ATOM   5423  CZ  ARG A 724     -62.781  44.976  61.849  1.00 75.09           C  
ATOM   5424  N   ARG A 725     -61.033  42.134  69.228  1.00 67.44           N  
ATOM   5425  CA  ARG A 725     -61.553  41.370  70.358  1.00 67.44           C  
ATOM   5426  C   ARG A 725     -61.214  42.049  71.681  1.00 67.44           C  
ATOM   5427  CB  ARG A 725     -60.998  39.944  70.344  1.00 67.44           C  
ATOM   5428  O   ARG A 725     -62.032  42.067  72.603  1.00 67.44           O  
ATOM   5429  CG  ARG A 725     -61.607  39.056  69.270  1.00 67.44           C  
ATOM   5430  CD  ARG A 725     -61.018  37.653  69.297  1.00 67.44           C  
ATOM   5431  NE  ARG A 725     -61.542  36.827  68.214  1.00 67.44           N  
ATOM   5432  NH1 ARG A 725     -60.307  34.954  68.765  1.00 67.44           N  
ATOM   5433  NH2 ARG A 725     -61.733  34.905  66.971  1.00 67.44           N  
ATOM   5434  CZ  ARG A 725     -61.193  35.564  67.985  1.00 67.44           C  
ATOM   5435  N   LYS A 726     -60.001  42.453  71.736  1.00 71.41           N  
ATOM   5436  CA  LYS A 726     -59.569  43.168  72.933  1.00 71.41           C  
ATOM   5437  C   LYS A 726     -60.373  44.449  73.129  1.00 71.41           C  
ATOM   5438  CB  LYS A 726     -58.076  43.492  72.856  1.00 71.41           C  
ATOM   5439  O   LYS A 726     -60.737  44.794  74.255  1.00 71.41           O  
ATOM   5440  CG  LYS A 726     -57.169  42.308  73.156  1.00 71.41           C  
ATOM   5441  CD  LYS A 726     -55.700  42.712  73.143  1.00 71.41           C  
ATOM   5442  CE  LYS A 726     -54.787  41.513  73.362  1.00 71.41           C  
ATOM   5443  NZ  LYS A 726     -53.345  41.898  73.309  1.00 71.41           N  
ATOM   5444  N   SER A 727     -60.743  45.064  72.000  1.00 73.84           N  
ATOM   5445  CA  SER A 727     -61.536  46.288  72.062  1.00 73.84           C  
ATOM   5446  C   SER A 727     -62.980  45.992  72.450  1.00 73.84           C  
ATOM   5447  CB  SER A 727     -61.500  47.018  70.718  1.00 73.84           C  
ATOM   5448  O   SER A 727     -63.594  46.750  73.204  1.00 73.84           O  
ATOM   5449  OG  SER A 727     -62.196  46.282  69.727  1.00 73.84           O  
ATOM   5450  N   THR A 728     -63.579  44.886  71.884  1.00 69.90           N  
ATOM   5451  CA  THR A 728     -64.942  44.493  72.222  1.00 69.90           C  
ATOM   5452  C   THR A 728     -65.024  44.012  73.667  1.00 69.90           C  
ATOM   5453  CB  THR A 728     -65.454  43.387  71.280  1.00 69.90           C  
ATOM   5454  O   THR A 728     -66.014  44.266  74.357  1.00 69.90           O  
ATOM   5455  CG2 THR A 728     -65.959  43.974  69.966  1.00 69.90           C  
ATOM   5456  OG1 THR A 728     -64.387  42.472  71.003  1.00 69.90           O  
ATOM   5457  N   ALA A 729     -64.096  43.215  74.084  1.00 62.20           N  
ATOM   5458  CA  ALA A 729     -64.058  42.746  75.467  1.00 62.20           C  
ATOM   5459  C   ALA A 729     -63.969  43.918  76.441  1.00 62.20           C  
ATOM   5460  CB  ALA A 729     -62.881  41.796  75.674  1.00 62.20           C  
ATOM   5461  O   ALA A 729     -64.617  43.911  77.490  1.00 62.20           O  
ATOM   5462  N   ARG A 730     -63.138  44.916  76.097  1.00 65.98           N  
ATOM   5463  CA  ARG A 730     -63.023  46.106  76.933  1.00 65.98           C  
ATOM   5464  C   ARG A 730     -64.327  46.897  76.943  1.00 65.98           C  
ATOM   5465  CB  ARG A 730     -61.875  46.995  76.450  1.00 65.98           C  
ATOM   5466  O   ARG A 730     -64.722  47.441  77.976  1.00 65.98           O  
ATOM   5467  CG  ARG A 730     -60.495  46.466  76.806  1.00 65.98           C  
ATOM   5468  CD  ARG A 730     -59.392  47.401  76.329  1.00 65.98           C  
ATOM   5469  NE  ARG A 730     -58.069  46.814  76.519  1.00 65.98           N  
ATOM   5470  NH1 ARG A 730     -56.922  48.583  75.574  1.00 65.98           N  
ATOM   5471  NH2 ARG A 730     -55.777  46.767  76.376  1.00 65.98           N  
ATOM   5472  CZ  ARG A 730     -56.926  47.389  76.156  1.00 65.98           C  
ATOM   5473  N   ALA A 731     -65.061  46.861  75.761  1.00 67.99           N  
ATOM   5474  CA  ALA A 731     -66.349  47.542  75.662  1.00 67.99           C  
ATOM   5475  C   ALA A 731     -67.416  46.821  76.480  1.00 67.99           C  
ATOM   5476  CB  ALA A 731     -66.784  47.648  74.202  1.00 67.99           C  
ATOM   5477  O   ALA A 731     -68.308  47.456  77.047  1.00 67.99           O  
ATOM   5478  N   ALA A 732     -67.358  45.487  76.591  1.00 67.77           N  
ATOM   5479  CA  ALA A 732     -68.349  44.715  77.336  1.00 67.77           C  
ATOM   5480  C   ALA A 732     -67.986  44.639  78.816  1.00 67.77           C  
ATOM   5481  CB  ALA A 732     -68.480  43.311  76.750  1.00 67.77           C  
ATOM   5482  O   ALA A 732     -68.726  44.059  79.614  1.00 67.77           O  
ATOM   5483  N   LYS A 733     -66.940  45.314  79.344  1.00 65.97           N  
ATOM   5484  CA  LYS A 733     -66.529  45.353  80.744  1.00 65.97           C  
ATOM   5485  C   LYS A 733     -66.413  43.945  81.322  1.00 65.97           C  
ATOM   5486  CB  LYS A 733     -67.516  46.179  81.571  1.00 65.97           C  
ATOM   5487  O   LYS A 733     -66.922  43.672  82.412  1.00 65.97           O  
ATOM   5488  CG  LYS A 733     -67.359  47.683  81.401  1.00 65.97           C  
ATOM   5489  CD  LYS A 733     -68.341  48.450  82.276  1.00 65.97           C  
ATOM   5490  CE  LYS A 733     -68.230  49.953  82.058  1.00 65.97           C  
ATOM   5491  NZ  LYS A 733     -69.224  50.707  82.879  1.00 65.97           N  
ATOM   5492  N   LEU A 734     -66.118  42.945  80.453  1.00 57.76           N  
ATOM   5493  CA  LEU A 734     -65.952  41.583  80.949  1.00 57.76           C  
ATOM   5494  C   LEU A 734     -64.613  41.423  81.661  1.00 57.76           C  
ATOM   5495  CB  LEU A 734     -66.055  40.577  79.799  1.00 57.76           C  
ATOM   5496  O   LEU A 734     -63.595  41.948  81.204  1.00 57.76           O  
ATOM   5497  CG  LEU A 734     -67.460  40.083  79.455  1.00 57.76           C  
ATOM   5498  CD1 LEU A 734     -67.700  40.172  77.951  1.00 57.76           C  
ATOM   5499  CD2 LEU A 734     -67.661  38.654  79.950  1.00 57.76           C  
ATOM   5500  N   SER A 735     -64.638  41.172  82.988  1.00 66.53           N  
ATOM   5501  CA  SER A 735     -63.477  40.887  83.826  1.00 66.53           C  
ATOM   5502  C   SER A 735     -62.713  39.670  83.316  1.00 66.53           C  
ATOM   5503  CB  SER A 735     -63.906  40.660  85.276  1.00 66.53           C  
ATOM   5504  O   SER A 735     -63.254  38.865  82.555  1.00 66.53           O  
ATOM   5505  OG  SER A 735     -64.351  39.328  85.466  1.00 66.53           O  
ATOM   5506  N   LYS A 736     -61.403  39.737  83.246  1.00 67.40           N  
ATOM   5507  CA  LYS A 736     -60.430  38.729  82.836  1.00 67.40           C  
ATOM   5508  C   LYS A 736     -60.861  37.334  83.281  1.00 67.40           C  
ATOM   5509  CB  LYS A 736     -59.047  39.055  83.404  1.00 67.40           C  
ATOM   5510  O   LYS A 736     -60.711  36.365  82.534  1.00 67.40           O  
ATOM   5511  CG  LYS A 736     -57.966  39.220  82.346  1.00 67.40           C  
ATOM   5512  CD  LYS A 736     -56.616  39.545  82.972  1.00 67.40           C  
ATOM   5513  CE  LYS A 736     -55.539  39.735  81.913  1.00 67.40           C  
ATOM   5514  NZ  LYS A 736     -54.222  40.090  82.520  1.00 67.40           N  
ATOM   5515  N   ASP A 737     -61.558  37.276  84.452  1.00 67.57           N  
ATOM   5516  CA  ASP A 737     -61.930  35.986  85.026  1.00 67.57           C  
ATOM   5517  C   ASP A 737     -63.124  35.382  84.291  1.00 67.57           C  
ATOM   5518  CB  ASP A 737     -62.248  36.132  86.515  1.00 67.57           C  
ATOM   5519  O   ASP A 737     -63.173  34.171  84.065  1.00 67.57           O  
ATOM   5520  CG  ASP A 737     -61.013  36.379  87.364  1.00 67.57           C  
ATOM   5521  OD1 ASP A 737     -59.891  36.055  86.917  1.00 67.57           O  
ATOM   5522  OD2 ASP A 737     -61.163  36.898  88.491  1.00 67.57           O  
ATOM   5523  N   GLU A 738     -63.993  36.298  83.796  1.00 64.17           N  
ATOM   5524  CA  GLU A 738     -65.190  35.853  83.088  1.00 64.17           C  
ATOM   5525  C   GLU A 738     -64.854  35.387  81.674  1.00 64.17           C  
ATOM   5526  CB  GLU A 738     -66.233  36.973  83.038  1.00 64.17           C  
ATOM   5527  O   GLU A 738     -65.436  34.419  81.179  1.00 64.17           O  
ATOM   5528  CG  GLU A 738     -66.959  37.197  84.357  1.00 64.17           C  
ATOM   5529  CD  GLU A 738     -67.952  38.347  84.307  1.00 64.17           C  
ATOM   5530  OE1 GLU A 738     -68.784  38.470  85.234  1.00 64.17           O  
ATOM   5531  OE2 GLU A 738     -67.898  39.130  83.333  1.00 64.17           O  
ATOM   5532  N   LEU A 739     -63.851  35.966  81.113  1.00 61.29           N  
ATOM   5533  CA  LEU A 739     -63.394  35.569  79.786  1.00 61.29           C  
ATOM   5534  C   LEU A 739     -62.751  34.186  79.824  1.00 61.29           C  
ATOM   5535  CB  LEU A 739     -62.398  36.592  79.233  1.00 61.29           C  
ATOM   5536  O   LEU A 739     -62.966  33.372  78.923  1.00 61.29           O  
ATOM   5537  CG  LEU A 739     -62.311  36.699  77.710  1.00 61.29           C  
ATOM   5538  CD1 LEU A 739     -63.321  37.717  77.192  1.00 61.29           C  
ATOM   5539  CD2 LEU A 739     -60.897  37.074  77.280  1.00 61.29           C  
ATOM   5540  N   ALA A 740     -62.010  33.897  80.899  1.00 62.75           N  
ATOM   5541  CA  ALA A 740     -61.337  32.610  81.053  1.00 62.75           C  
ATOM   5542  C   ALA A 740     -62.344  31.490  81.298  1.00 62.75           C  
ATOM   5543  CB  ALA A 740     -60.325  32.671  82.195  1.00 62.75           C  
ATOM   5544  O   ALA A 740     -62.184  30.380  80.785  1.00 62.75           O  
ATOM   5545  N   ASP A 741     -63.365  31.837  82.016  1.00 63.85           N  
ATOM   5546  CA  ASP A 741     -64.403  30.855  82.313  1.00 63.85           C  
ATOM   5547  C   ASP A 741     -65.199  30.500  81.059  1.00 63.85           C  
ATOM   5548  CB  ASP A 741     -65.343  31.379  83.401  1.00 63.85           C  
ATOM   5549  O   ASP A 741     -65.551  29.338  80.848  1.00 63.85           O  
ATOM   5550  CG  ASP A 741     -64.737  31.307  84.792  1.00 63.85           C  
ATOM   5551  OD1 ASP A 741     -63.710  30.618  84.975  1.00 63.85           O  
ATOM   5552  OD2 ASP A 741     -65.293  31.943  85.713  1.00 63.85           O  
ATOM   5553  N   LEU A 742     -65.391  31.441  80.195  1.00 61.41           N  
ATOM   5554  CA  LEU A 742     -66.129  31.179  78.964  1.00 61.41           C  
ATOM   5555  C   LEU A 742     -65.286  30.366  77.988  1.00 61.41           C  
ATOM   5556  CB  LEU A 742     -66.563  32.493  78.309  1.00 61.41           C  
ATOM   5557  O   LEU A 742     -65.811  29.510  77.271  1.00 61.41           O  
ATOM   5558  CG  LEU A 742     -67.905  33.067  78.766  1.00 61.41           C  
ATOM   5559  CD1 LEU A 742     -67.919  34.583  78.596  1.00 61.41           C  
ATOM   5560  CD2 LEU A 742     -69.052  32.426  77.992  1.00 61.41           C  
ATOM   5561  N   ALA A 743     -64.034  30.633  78.019  1.00 58.64           N  
ATOM   5562  CA  ALA A 743     -63.125  29.877  77.162  1.00 58.64           C  
ATOM   5563  C   ALA A 743     -63.072  28.410  77.578  1.00 58.64           C  
ATOM   5564  CB  ALA A 743     -61.727  30.488  77.198  1.00 58.64           C  
ATOM   5565  O   ALA A 743     -63.040  27.517  76.728  1.00 58.64           O  
ATOM   5566  N   HIS A 744     -63.151  28.189  78.901  1.00 52.97           N  
ATOM   5567  CA  HIS A 744     -63.108  26.832  79.434  1.00 52.97           C  
ATOM   5568  C   HIS A 744     -64.420  26.097  79.178  1.00 52.97           C  
ATOM   5569  CB  HIS A 744     -62.804  26.854  80.933  1.00 52.97           C  
ATOM   5570  O   HIS A 744     -64.421  24.892  78.918  1.00 52.97           O  
ATOM   5571  CG  HIS A 744     -61.342  26.869  81.249  1.00 52.97           C  
ATOM   5572  CD2 HIS A 744     -60.591  27.756  81.943  1.00 52.97           C  
ATOM   5573  ND1 HIS A 744     -60.480  25.881  80.826  1.00 52.97           N  
ATOM   5574  CE1 HIS A 744     -59.258  26.160  81.250  1.00 52.97           C  
ATOM   5575  NE2 HIS A 744     -59.299  27.292  81.930  1.00 52.97           N  
ATOM   5576  N   ALA A 745     -65.525  26.768  79.237  1.00 53.16           N  
ATOM   5577  CA  ALA A 745     -66.831  26.168  78.979  1.00 53.16           C  
ATOM   5578  C   ALA A 745     -66.980  25.788  77.509  1.00 53.16           C  
ATOM   5579  CB  ALA A 745     -67.947  27.124  79.394  1.00 53.16           C  
ATOM   5580  O   ALA A 745     -67.581  24.762  77.184  1.00 53.16           O  
ATOM   5581  N   ALA A 746     -66.302  26.461  76.633  1.00 50.01           N  
ATOM   5582  CA  ALA A 746     -66.408  26.187  75.202  1.00 50.01           C  
ATOM   5583  C   ALA A 746     -65.513  25.019  74.799  1.00 50.01           C  
ATOM   5584  CB  ALA A 746     -66.048  27.432  74.394  1.00 50.01           C  
ATOM   5585  O   ALA A 746     -65.838  24.270  73.875  1.00 50.01           O  
ATOM   5586  N   ALA A 747     -64.418  24.708  75.493  1.00 49.90           N  
ATOM   5587  CA  ALA A 747     -63.497  23.617  75.185  1.00 49.90           C  
ATOM   5588  C   ALA A 747     -64.084  22.271  75.600  1.00 49.90           C  
ATOM   5589  CB  ALA A 747     -62.154  23.844  75.874  1.00 49.90           C  
ATOM   5590  O   ALA A 747     -63.819  21.249  74.963  1.00 49.90           O  
ATOM   5591  N   ASP A 748     -65.147  22.222  76.385  1.00 45.92           N  
ATOM   5592  CA  ASP A 748     -65.661  20.962  76.914  1.00 45.92           C  
ATOM   5593  C   ASP A 748     -66.835  20.455  76.079  1.00 45.92           C  
ATOM   5594  CB  ASP A 748     -66.085  21.126  78.374  1.00 45.92           C  
ATOM   5595  O   ASP A 748     -67.051  19.246  75.972  1.00 45.92           O  
ATOM   5596  CG  ASP A 748     -65.038  20.629  79.356  1.00 45.92           C  
ATOM   5597  OD1 ASP A 748     -64.039  20.015  78.923  1.00 45.92           O  
ATOM   5598  OD2 ASP A 748     -65.215  20.851  80.573  1.00 45.92           O  
ATOM   5599  N   GLU A 749     -67.281  21.166  74.980  1.00 42.99           N  
ATOM   5600  CA  GLU A 749     -68.444  20.647  74.267  1.00 42.99           C  
ATOM   5601  C   GLU A 749     -68.094  20.293  72.824  1.00 42.99           C  
ATOM   5602  CB  GLU A 749     -69.590  21.661  74.297  1.00 42.99           C  
ATOM   5603  O   GLU A 749     -68.912  19.714  72.106  1.00 42.99           O  
ATOM   5604  CG  GLU A 749     -70.678  21.329  75.309  1.00 42.99           C  
ATOM   5605  CD  GLU A 749     -71.884  22.251  75.216  1.00 42.99           C  
ATOM   5606  OE1 GLU A 749     -72.861  22.049  75.973  1.00 42.99           O  
ATOM   5607  OE2 GLU A 749     -71.852  23.181  74.380  1.00 42.99           O  
ATOM   5608  N   GLY A 750     -66.864  19.929  72.402  1.00 38.10           N  
ATOM   5609  CA  GLY A 750     -66.680  19.446  71.043  1.00 38.10           C  
ATOM   5610  C   GLY A 750     -66.065  18.060  70.980  1.00 38.10           C  
ATOM   5611  O   GLY A 750     -65.774  17.553  69.895  1.00 38.10           O  
ATOM   5612  N   ASP A 751     -66.543  17.060  71.835  1.00 35.38           N  
ATOM   5613  CA  ASP A 751     -66.135  15.696  71.513  1.00 35.38           C  
ATOM   5614  C   ASP A 751     -67.306  14.890  70.954  1.00 35.38           C  
ATOM   5615  CB  ASP A 751     -65.561  15.001  72.749  1.00 35.38           C  
ATOM   5616  O   ASP A 751     -68.265  14.599  71.672  1.00 35.38           O  
ATOM   5617  CG  ASP A 751     -64.056  15.165  72.876  1.00 35.38           C  
ATOM   5618  OD1 ASP A 751     -63.400  15.560  71.888  1.00 35.38           O  
ATOM   5619  OD2 ASP A 751     -63.522  14.892  73.973  1.00 35.38           O  
ATOM   5620  N   GLY A 752     -67.981  15.250  69.822  1.00 32.32           N  
ATOM   5621  CA  GLY A 752     -68.804  14.302  69.087  1.00 32.32           C  
ATOM   5622  C   GLY A 752     -68.007  13.441  68.126  1.00 32.32           C  
ATOM   5623  O   GLY A 752     -66.994  13.884  67.579  1.00 32.32           O  
ATOM   5624  N   PRO A 753     -68.225  12.070  68.115  1.00 40.09           N  
ATOM   5625  CA  PRO A 753     -67.560  10.910  67.516  1.00 40.09           C  
ATOM   5626  C   PRO A 753     -67.895  10.738  66.036  1.00 40.09           C  
ATOM   5627  CB  PRO A 753     -68.096   9.734  68.337  1.00 40.09           C  
ATOM   5628  O   PRO A 753     -69.012  11.045  65.612  1.00 40.09           O  
ATOM   5629  CG  PRO A 753     -69.481  10.138  68.725  1.00 40.09           C  
ATOM   5630  CD  PRO A 753     -69.723  11.540  68.241  1.00 40.09           C  
ATOM   5631  N   GLY A 754     -67.107  11.286  65.057  1.00 28.36           N  
ATOM   5632  CA  GLY A 754     -67.232  10.816  63.686  1.00 28.36           C  
ATOM   5633  C   GLY A 754     -66.019  11.134  62.833  1.00 28.36           C  
ATOM   5634  O   GLY A 754     -65.542  12.270  62.822  1.00 28.36           O  
ATOM   5635  N   SER A 755     -64.979  10.261  62.752  1.00 28.43           N  
ATOM   5636  CA  SER A 755     -64.318   9.701  61.578  1.00 28.43           C  
ATOM   5637  C   SER A 755     -62.895   9.258  61.903  1.00 28.43           C  
ATOM   5638  CB  SER A 755     -64.295  10.719  60.438  1.00 28.43           C  
ATOM   5639  O   SER A 755     -62.160   9.969  62.593  1.00 28.43           O  
ATOM   5640  OG  SER A 755     -63.451  11.812  60.756  1.00 28.43           O  
ATOM   5641  N   GLY A 756     -62.697   8.010  62.342  1.00 25.34           N  
ATOM   5642  CA  GLY A 756     -62.057   6.838  61.767  1.00 25.34           C  
ATOM   5643  C   GLY A 756     -60.607   7.074  61.388  1.00 25.34           C  
ATOM   5644  O   GLY A 756     -60.301   7.992  60.625  1.00 25.34           O  
ATOM   5645  N   GLY A 757     -59.721   6.958  62.253  1.00 26.32           N  
ATOM   5646  CA  GLY A 757     -58.572   6.179  62.689  1.00 26.32           C  
ATOM   5647  C   GLY A 757     -58.081   5.202  61.637  1.00 26.32           C  
ATOM   5648  O   GLY A 757     -58.842   4.357  61.163  1.00 26.32           O  
ATOM   5649  N   ILE A 758     -57.203   5.656  60.674  1.00 27.62           N  
ATOM   5650  CA  ILE A 758     -56.056   4.798  60.399  1.00 27.62           C  
ATOM   5651  C   ILE A 758     -54.818   5.656  60.147  1.00 27.62           C  
ATOM   5652  CB  ILE A 758     -56.320   3.870  59.192  1.00 27.62           C  
ATOM   5653  O   ILE A 758     -54.839   6.553  59.301  1.00 27.62           O  
ATOM   5654  CG1 ILE A 758     -57.591   3.044  59.421  1.00 27.62           C  
ATOM   5655  CG2 ILE A 758     -55.115   2.961  58.935  1.00 27.62           C  
ATOM   5656  CD1 ILE A 758     -57.996   2.187  58.230  1.00 27.62           C  
ATOM   5657  N   GLY A 759     -54.240   6.320  61.127  1.00 26.89           N  
ATOM   5658  CA  GLY A 759     -52.787   6.373  61.155  1.00 26.89           C  
ATOM   5659  C   GLY A 759     -52.244   7.271  62.251  1.00 26.89           C  
ATOM   5660  O   GLY A 759     -51.034   7.485  62.343  1.00 26.89           O  
ATOM   5661  N   ALA A 760     -52.756   7.196  63.452  1.00 31.03           N  
ATOM   5662  CA  ALA A 760     -51.991   7.805  64.537  1.00 31.03           C  
ATOM   5663  C   ALA A 760     -51.971   6.903  65.767  1.00 31.03           C  
ATOM   5664  CB  ALA A 760     -52.569   9.173  64.893  1.00 31.03           C  
ATOM   5665  O   ALA A 760     -51.925   7.389  66.900  1.00 31.03           O  
ATOM   5666  N   ALA A 761     -51.570   5.645  65.666  1.00 28.59           N  
ATOM   5667  CA  ALA A 761     -51.036   4.915  66.813  1.00 28.59           C  
ATOM   5668  C   ALA A 761     -49.632   4.391  66.525  1.00 28.59           C  
ATOM   5669  CB  ALA A 761     -51.964   3.763  67.190  1.00 28.59           C  
ATOM   5670  O   ALA A 761     -48.959   3.875  67.420  1.00 28.59           O  
ATOM   5671  N   ILE A 762     -48.670   5.218  66.112  1.00 28.78           N  
ATOM   5672  CA  ILE A 762     -47.291   4.909  66.473  1.00 28.78           C  
ATOM   5673  C   ILE A 762     -46.464   6.192  66.501  1.00 28.78           C  
ATOM   5674  CB  ILE A 762     -46.665   3.890  65.494  1.00 28.78           C  
ATOM   5675  O   ILE A 762     -46.384   6.908  65.500  1.00 28.78           O  
ATOM   5676  CG1 ILE A 762     -47.471   2.586  65.494  1.00 28.78           C  
ATOM   5677  CG2 ILE A 762     -45.199   3.628  65.852  1.00 28.78           C  
ATOM   5678  CD1 ILE A 762     -46.982   1.556  64.484  1.00 28.78           C  
ATOM   5679  N   SER A 763     -46.813   7.182  67.234  1.00 30.30           N  
ATOM   5680  CA  SER A 763     -45.666   8.005  67.607  1.00 30.30           C  
ATOM   5681  C   SER A 763     -45.960   8.827  68.857  1.00 30.30           C  
ATOM   5682  CB  SER A 763     -45.276   8.933  66.456  1.00 30.30           C  
ATOM   5683  O   SER A 763     -45.159   9.679  69.247  1.00 30.30           O  
ATOM   5684  OG  SER A 763     -46.280   9.908  66.233  1.00 30.30           O  
ATOM   5685  N   GLY A 764     -46.589   8.282  69.863  1.00 26.03           N  
ATOM   5686  CA  GLY A 764     -46.539   8.828  71.210  1.00 26.03           C  
ATOM   5687  C   GLY A 764     -45.872   7.899  72.206  1.00 26.03           C  
ATOM   5688  O   GLY A 764     -45.920   8.139  73.414  1.00 26.03           O  
ATOM   5689  N   GLY A 765     -44.620   7.538  71.959  1.00 26.20           N  
ATOM   5690  CA  GLY A 765     -43.790   7.144  73.086  1.00 26.20           C  
ATOM   5691  C   GLY A 765     -42.304   7.264  72.803  1.00 26.20           C  
ATOM   5692  O   GLY A 765     -41.669   6.300  72.371  1.00 26.20           O  
ATOM   5693  N   LEU A 766     -41.837   8.447  72.438  1.00 27.57           N  
ATOM   5694  CA  LEU A 766     -40.426   8.589  72.781  1.00 27.57           C  
ATOM   5695  C   LEU A 766     -40.069  10.053  73.017  1.00 27.57           C  
ATOM   5696  CB  LEU A 766     -39.543   8.008  71.673  1.00 27.57           C  
ATOM   5697  O   LEU A 766     -39.806  10.793  72.066  1.00 27.57           O  
ATOM   5698  CG  LEU A 766     -38.539   6.936  72.098  1.00 27.57           C  
ATOM   5699  CD1 LEU A 766     -38.992   5.563  71.613  1.00 27.57           C  
ATOM   5700  CD2 LEU A 766     -37.148   7.265  71.567  1.00 27.57           C  
ATOM   5701  N   ASN A 767     -40.916  10.809  73.732  1.00 26.68           N  
ATOM   5702  CA  ASN A 767     -40.460  12.049  74.351  1.00 26.68           C  
ATOM   5703  C   ASN A 767     -40.768  12.077  75.845  1.00 26.68           C  
ATOM   5704  CB  ASN A 767     -41.089  13.259  73.656  1.00 26.68           C  
ATOM   5705  O   ASN A 767     -41.933  12.014  76.244  1.00 26.68           O  
ATOM   5706  CG  ASN A 767     -40.166  13.888  72.630  1.00 26.68           C  
ATOM   5707  ND2 ASN A 767     -40.731  14.698  71.743  1.00 26.68           N  
ATOM   5708  OD1 ASN A 767     -38.956  13.647  72.635  1.00 26.68           O  
ATOM   5709  N   ARG A 768     -40.102  11.198  76.637  1.00 27.06           N  
ATOM   5710  CA  ARG A 768     -39.918  11.565  78.037  1.00 27.06           C  
ATOM   5711  C   ARG A 768     -38.990  10.581  78.743  1.00 27.06           C  
ATOM   5712  CB  ARG A 768     -41.265  11.624  78.760  1.00 27.06           C  
ATOM   5713  O   ARG A 768     -39.259   9.379  78.774  1.00 27.06           O  
ATOM   5714  CG  ARG A 768     -41.647  13.016  79.239  1.00 27.06           C  
ATOM   5715  CD  ARG A 768     -42.933  12.999  80.052  1.00 27.06           C  
ATOM   5716  NE  ARG A 768     -43.634  14.278  79.979  1.00 27.06           N  
ATOM   5717  NH1 ARG A 768     -45.188  13.756  81.607  1.00 27.06           N  
ATOM   5718  NH2 ARG A 768     -45.249  15.800  80.571  1.00 27.06           N  
ATOM   5719  CZ  ARG A 768     -44.688  14.608  80.719  1.00 27.06           C  
ATOM   5720  N   LYS A 769     -37.663  10.635  78.566  1.00 28.69           N  
ATOM   5721  CA  LYS A 769     -36.819  10.399  79.733  1.00 28.69           C  
ATOM   5722  C   LYS A 769     -35.344  10.357  79.346  1.00 28.69           C  
ATOM   5723  CB  LYS A 769     -37.216   9.095  80.428  1.00 28.69           C  
ATOM   5724  O   LYS A 769     -34.950   9.590  78.464  1.00 28.69           O  
ATOM   5725  CG  LYS A 769     -38.222   9.276  81.555  1.00 28.69           C  
ATOM   5726  CD  LYS A 769     -38.441   7.978  82.322  1.00 28.69           C  
ATOM   5727  CE  LYS A 769     -39.485   8.144  83.418  1.00 28.69           C  
ATOM   5728  NZ  LYS A 769     -39.689   6.880  84.186  1.00 28.69           N  
ATOM   5729  N   LEU A 770     -34.626  11.488  79.253  1.00 28.53           N  
ATOM   5730  CA  LEU A 770     -33.414  11.380  80.058  1.00 28.53           C  
ATOM   5731  C   LEU A 770     -32.526  12.605  79.869  1.00 28.53           C  
ATOM   5732  CB  LEU A 770     -32.639  10.111  79.693  1.00 28.53           C  
ATOM   5733  O   LEU A 770     -31.990  12.827  78.781  1.00 28.53           O  
ATOM   5734  CG  LEU A 770     -33.117   8.813  80.346  1.00 28.53           C  
ATOM   5735  CD1 LEU A 770     -32.662   7.610  79.527  1.00 28.53           C  
ATOM   5736  CD2 LEU A 770     -32.606   8.715  81.779  1.00 28.53           C  
ATOM   5737  N   SER A 771     -32.897  13.762  80.357  1.00 25.95           N  
ATOM   5738  CA  SER A 771     -32.251  14.722  81.246  1.00 25.95           C  
ATOM   5739  C   SER A 771     -32.043  14.132  82.637  1.00 25.95           C  
ATOM   5740  CB  SER A 771     -33.080  16.003  81.346  1.00 25.95           C  
ATOM   5741  O   SER A 771     -32.977  13.595  83.236  1.00 25.95           O  
ATOM   5742  OG  SER A 771     -34.333  15.745  81.957  1.00 25.95           O  
ATOM   5743  N   GLY A 772     -30.838  13.483  82.989  1.00 25.57           N  
ATOM   5744  CA  GLY A 772     -30.229  13.511  84.310  1.00 25.57           C  
ATOM   5745  C   GLY A 772     -29.064  12.551  84.451  1.00 25.57           C  
ATOM   5746  O   GLY A 772     -29.158  11.389  84.049  1.00 25.57           O  
ATOM   5747  N   ALA A 773     -27.801  12.985  84.519  1.00 25.91           N  
ATOM   5748  CA  ALA A 773     -26.857  12.998  85.633  1.00 25.91           C  
ATOM   5749  C   ALA A 773     -26.129  11.661  85.750  1.00 25.91           C  
ATOM   5750  CB  ALA A 773     -27.578  13.324  86.938  1.00 25.91           C  
ATOM   5751  O   ALA A 773     -26.755  10.600  85.701  1.00 25.91           O  
ATOM   5752  N   TYR A 774     -24.717  11.579  85.687  1.00 23.20           N  
ATOM   5753  CA  TYR A 774     -23.687  11.194  86.645  1.00 23.20           C  
ATOM   5754  C   TYR A 774     -23.067   9.853  86.269  1.00 23.20           C  
ATOM   5755  CB  TYR A 774     -24.270  11.121  88.060  1.00 23.20           C  
ATOM   5756  O   TYR A 774     -23.782   8.894  85.967  1.00 23.20           O  
ATOM   5757  CG  TYR A 774     -23.782  12.218  88.974  1.00 23.20           C  
ATOM   5758  CD1 TYR A 774     -22.660  12.033  89.779  1.00 23.20           C  
ATOM   5759  CD2 TYR A 774     -24.442  13.440  89.037  1.00 23.20           C  
ATOM   5760  CE1 TYR A 774     -22.208  13.040  90.625  1.00 23.20           C  
ATOM   5761  CE2 TYR A 774     -23.998  14.455  89.879  1.00 23.20           C  
ATOM   5762  OH  TYR A 774     -22.439  15.247  91.503  1.00 23.20           O  
ATOM   5763  CZ  TYR A 774     -22.882  14.246  90.667  1.00 23.20           C  
ATOM   5764  N   SER A 775     -21.684   9.730  86.145  1.00 23.74           N  
ATOM   5765  CA  SER A 775     -20.649   9.078  86.940  1.00 23.74           C  
ATOM   5766  C   SER A 775     -20.094   7.851  86.225  1.00 23.74           C  
ATOM   5767  CB  SER A 775     -21.198   8.676  88.309  1.00 23.74           C  
ATOM   5768  O   SER A 775     -20.854   7.042  85.688  1.00 23.74           O  
ATOM   5769  OG  SER A 775     -20.662   7.430  88.720  1.00 23.74           O  
ATOM   5770  N   ARG A 776     -18.747   7.795  85.960  1.00 22.41           N  
ATOM   5771  CA  ARG A 776     -17.602   6.983  86.356  1.00 22.41           C  
ATOM   5772  C   ARG A 776     -17.946   5.498  86.323  1.00 22.41           C  
ATOM   5773  CB  ARG A 776     -17.118   7.378  87.753  1.00 22.41           C  
ATOM   5774  O   ARG A 776     -18.949   5.075  86.903  1.00 22.41           O  
ATOM   5775  CG  ARG A 776     -15.976   8.382  87.748  1.00 22.41           C  
ATOM   5776  CD  ARG A 776     -15.366   8.548  89.133  1.00 22.41           C  
ATOM   5777  NE  ARG A 776     -14.525   9.739  89.212  1.00 22.41           N  
ATOM   5778  NH1 ARG A 776     -13.600   9.202  91.260  1.00 22.41           N  
ATOM   5779  NH2 ARG A 776     -12.986  11.134  90.191  1.00 22.41           N  
ATOM   5780  CZ  ARG A 776     -13.706  10.022  90.221  1.00 22.41           C  
ATOM   5781  N   ARG A 777     -17.292   4.704  85.418  1.00 26.74           N  
ATOM   5782  CA  ARG A 777     -16.743   3.362  85.583  1.00 26.74           C  
ATOM   5783  C   ARG A 777     -16.156   2.846  84.274  1.00 26.74           C  
ATOM   5784  CB  ARG A 777     -17.819   2.399  86.089  1.00 26.74           C  
ATOM   5785  O   ARG A 777     -16.789   2.947  83.220  1.00 26.74           O  
ATOM   5786  CG  ARG A 777     -17.706   2.072  87.570  1.00 26.74           C  
ATOM   5787  CD  ARG A 777     -18.728   1.027  87.996  1.00 26.74           C  
ATOM   5788  NE  ARG A 777     -19.077   1.160  89.408  1.00 26.74           N  
ATOM   5789  NH1 ARG A 777     -20.023  -0.940  89.585  1.00 26.74           N  
ATOM   5790  NH2 ARG A 777     -19.956   0.449  91.407  1.00 26.74           N  
ATOM   5791  CZ  ARG A 777     -19.684   0.223  90.130  1.00 26.74           C  
ATOM   5792  N   SER A 778     -14.842   2.662  84.105  1.00 24.03           N  
ATOM   5793  CA  SER A 778     -13.920   1.536  84.005  1.00 24.03           C  
ATOM   5794  C   SER A 778     -14.642   0.268  83.563  1.00 24.03           C  
ATOM   5795  CB  SER A 778     -13.222   1.294  85.345  1.00 24.03           C  
ATOM   5796  O   SER A 778     -15.705  -0.065  84.092  1.00 24.03           O  
ATOM   5797  OG  SER A 778     -13.941   0.353  86.123  1.00 24.03           O  
ATOM   5798  N   SER A 779     -14.331  -0.292  82.350  1.00 28.28           N  
ATOM   5799  CA  SER A 779     -14.000  -1.657  81.952  1.00 28.28           C  
ATOM   5800  C   SER A 779     -13.988  -1.803  80.434  1.00 28.28           C  
ATOM   5801  CB  SER A 779     -14.994  -2.648  82.560  1.00 28.28           C  
ATOM   5802  O   SER A 779     -14.867  -1.278  79.748  1.00 28.28           O  
ATOM   5803  OG  SER A 779     -16.188  -2.694  81.798  1.00 28.28           O  
ATOM   5804  N   SER A 780     -12.901  -1.966  79.730  1.00 26.02           N  
ATOM   5805  CA  SER A 780     -12.206  -3.015  78.992  1.00 26.02           C  
ATOM   5806  C   SER A 780     -13.084  -3.587  77.884  1.00 26.02           C  
ATOM   5807  CB  SER A 780     -11.769  -4.136  79.937  1.00 26.02           C  
ATOM   5808  O   SER A 780     -14.261  -3.879  78.106  1.00 26.02           O  
ATOM   5809  OG  SER A 780     -12.875  -4.640  80.665  1.00 26.02           O  
ATOM   5810  N   ASP A 781     -12.782  -3.368  76.586  1.00 24.80           N  
ATOM   5811  CA  ASP A 781     -12.449  -4.250  75.472  1.00 24.80           C  
ATOM   5812  C   ASP A 781     -13.444  -4.086  74.325  1.00 24.80           C  
ATOM   5813  CB  ASP A 781     -12.414  -5.708  75.934  1.00 24.80           C  
ATOM   5814  O   ASP A 781     -14.634  -4.364  74.485  1.00 24.80           O  
ATOM   5815  CG  ASP A 781     -11.072  -6.114  76.517  1.00 24.80           C  
ATOM   5816  OD1 ASP A 781     -10.071  -5.396  76.301  1.00 24.80           O  
ATOM   5817  OD2 ASP A 781     -11.013  -7.163  77.194  1.00 24.80           O  
ATOM   5818  N   VAL A 782     -13.188  -3.263  73.275  1.00 30.36           N  
ATOM   5819  CA  VAL A 782     -13.445  -3.603  71.879  1.00 30.36           C  
ATOM   5820  C   VAL A 782     -12.732  -2.609  70.966  1.00 30.36           C  
ATOM   5821  CB  VAL A 782     -14.958  -3.623  71.568  1.00 30.36           C  
ATOM   5822  O   VAL A 782     -12.820  -1.396  71.169  1.00 30.36           O  
ATOM   5823  CG1 VAL A 782     -15.202  -3.915  70.089  1.00 30.36           C  
ATOM   5824  CG2 VAL A 782     -15.669  -4.653  72.444  1.00 30.36           C  
ATOM   5825  N   ALA A 783     -11.457  -2.726  70.626  1.00 24.11           N  
ATOM   5826  CA  ALA A 783     -10.579  -2.611  69.464  1.00 24.11           C  
ATOM   5827  C   ALA A 783     -11.385  -2.370  68.190  1.00 24.11           C  
ATOM   5828  CB  ALA A 783      -9.722  -3.866  69.318  1.00 24.11           C  
ATOM   5829  O   ALA A 783     -12.177  -3.221  67.779  1.00 24.11           O  
ATOM   5830  N   PHE A 784     -11.710  -1.061  67.694  1.00 30.84           N  
ATOM   5831  CA  PHE A 784     -11.740  -0.688  66.285  1.00 30.84           C  
ATOM   5832  C   PHE A 784     -10.900   0.560  66.037  1.00 30.84           C  
ATOM   5833  CB  PHE A 784     -13.180  -0.453  65.820  1.00 30.84           C  
ATOM   5834  O   PHE A 784     -11.015   1.547  66.767  1.00 30.84           O  
ATOM   5835  CG  PHE A 784     -13.774  -1.615  65.072  1.00 30.84           C  
ATOM   5836  CD1 PHE A 784     -13.579  -1.752  63.703  1.00 30.84           C  
ATOM   5837  CD2 PHE A 784     -14.528  -2.572  65.738  1.00 30.84           C  
ATOM   5838  CE1 PHE A 784     -14.128  -2.828  63.008  1.00 30.84           C  
ATOM   5839  CE2 PHE A 784     -15.080  -3.650  65.051  1.00 30.84           C  
ATOM   5840  CZ  PHE A 784     -14.879  -3.775  63.686  1.00 30.84           C  
ATOM   5841  N   HIS A 785      -9.575   0.559  66.075  1.00 26.01           N  
ATOM   5842  CA  HIS A 785      -8.476   1.403  65.622  1.00 26.01           C  
ATOM   5843  C   HIS A 785      -8.939   2.381  64.547  1.00 26.01           C  
ATOM   5844  CB  HIS A 785      -7.325   0.546  65.093  1.00 26.01           C  
ATOM   5845  O   HIS A 785      -9.558   1.977  63.560  1.00 26.01           O  
ATOM   5846  CG  HIS A 785      -6.244   0.306  66.098  1.00 26.01           C  
ATOM   5847  CD2 HIS A 785      -5.536  -0.809  66.393  1.00 26.01           C  
ATOM   5848  ND1 HIS A 785      -5.781   1.292  66.943  1.00 26.01           N  
ATOM   5849  CE1 HIS A 785      -4.833   0.791  67.717  1.00 26.01           C  
ATOM   5850  NE2 HIS A 785      -4.665  -0.482  67.403  1.00 26.01           N  
ATOM   5851  N   GLY A 786      -9.236   3.640  64.875  1.00 24.22           N  
ATOM   5852  CA  GLY A 786      -8.667   4.977  64.936  1.00 24.22           C  
ATOM   5853  C   GLY A 786      -8.582   5.651  63.579  1.00 24.22           C  
ATOM   5854  O   GLY A 786      -8.175   5.029  62.596  1.00 24.22           O  
ATOM   5855  N   ARG A 787      -9.387   6.705  63.319  1.00 25.08           N  
ATOM   5856  CA  ARG A 787      -9.029   8.118  63.377  1.00 25.08           C  
ATOM   5857  C   ARG A 787      -9.447   8.842  62.102  1.00 25.08           C  
ATOM   5858  CB  ARG A 787      -7.525   8.283  63.605  1.00 25.08           C  
ATOM   5859  O   ARG A 787      -9.189   8.362  60.996  1.00 25.08           O  
ATOM   5860  CG  ARG A 787      -7.135   8.419  65.068  1.00 25.08           C  
ATOM   5861  CD  ARG A 787      -5.684   8.851  65.227  1.00 25.08           C  
ATOM   5862  NE  ARG A 787      -5.283   8.890  66.630  1.00 25.08           N  
ATOM   5863  NH1 ARG A 787      -3.179   9.750  66.221  1.00 25.08           N  
ATOM   5864  NH2 ARG A 787      -3.843   9.308  68.370  1.00 25.08           N  
ATOM   5865  CZ  ARG A 787      -4.103   9.316  67.070  1.00 25.08           C  
ATOM   5866  N   ASP A 788     -10.492   9.702  62.110  1.00 25.85           N  
ATOM   5867  CA  ASP A 788     -10.496  11.161  62.112  1.00 25.85           C  
ATOM   5868  C   ASP A 788     -11.541  11.709  61.143  1.00 25.85           C  
ATOM   5869  CB  ASP A 788      -9.110  11.702  61.752  1.00 25.85           C  
ATOM   5870  O   ASP A 788     -11.569  11.327  59.971  1.00 25.85           O  
ATOM   5871  CG  ASP A 788      -8.161  11.735  62.937  1.00 25.85           C  
ATOM   5872  OD1 ASP A 788      -8.629  11.711  64.095  1.00 25.85           O  
ATOM   5873  OD2 ASP A 788      -6.933  11.788  62.709  1.00 25.85           O  
ATOM   5874  N   VAL A 789     -12.729  11.982  61.551  1.00 24.92           N  
ATOM   5875  CA  VAL A 789     -13.514  13.212  61.529  1.00 24.92           C  
ATOM   5876  C   VAL A 789     -12.581  14.419  61.460  1.00 24.92           C  
ATOM   5877  CB  VAL A 789     -14.434  13.320  62.765  1.00 24.92           C  
ATOM   5878  O   VAL A 789     -11.704  14.584  62.311  1.00 24.92           O  
ATOM   5879  CG1 VAL A 789     -15.230  14.624  62.733  1.00 24.92           C  
ATOM   5880  CG2 VAL A 789     -15.374  12.118  62.836  1.00 24.92           C  
ATOM   5881  N   GLU A 790     -12.179  14.882  60.288  1.00 26.85           N  
ATOM   5882  CA  GLU A 790     -11.884  16.294  60.059  1.00 26.85           C  
ATOM   5883  C   GLU A 790     -12.896  16.921  59.105  1.00 26.85           C  
ATOM   5884  CB  GLU A 790     -10.466  16.465  59.510  1.00 26.85           C  
ATOM   5885  O   GLU A 790     -13.104  16.422  57.997  1.00 26.85           O  
ATOM   5886  CG  GLU A 790      -9.613  17.444  60.302  1.00 26.85           C  
ATOM   5887  CD  GLU A 790      -8.132  17.356  59.970  1.00 26.85           C  
ATOM   5888  OE1 GLU A 790      -7.326  18.087  60.590  1.00 26.85           O  
ATOM   5889  OE2 GLU A 790      -7.775  16.551  59.081  1.00 26.85           O  
ATOM   5890  N   LEU A 791     -14.046  17.342  59.525  1.00 23.62           N  
ATOM   5891  CA  LEU A 791     -14.719  18.635  59.469  1.00 23.62           C  
ATOM   5892  C   LEU A 791     -13.711  19.777  59.548  1.00 23.62           C  
ATOM   5893  CB  LEU A 791     -15.737  18.759  60.606  1.00 23.62           C  
ATOM   5894  O   LEU A 791     -12.826  19.771  60.407  1.00 23.62           O  
ATOM   5895  CG  LEU A 791     -17.071  19.420  60.252  1.00 23.62           C  
ATOM   5896  CD1 LEU A 791     -18.087  18.367  59.823  1.00 23.62           C  
ATOM   5897  CD2 LEU A 791     -17.597  20.228  61.433  1.00 23.62           C  
ATOM   5898  N   ALA A 792     -13.481  20.592  58.488  1.00 23.92           N  
ATOM   5899  CA  ALA A 792     -13.510  22.052  58.496  1.00 23.92           C  
ATOM   5900  C   ALA A 792     -12.466  22.626  57.543  1.00 23.92           C  
ATOM   5901  CB  ALA A 792     -13.284  22.581  59.910  1.00 23.92           C  
ATOM   5902  O   ALA A 792     -11.320  22.170  57.519  1.00 23.92           O  
ATOM   5903  N   ARG A 793     -12.787  23.293  56.426  1.00 22.07           N  
ATOM   5904  CA  ARG A 793     -12.603  24.717  56.167  1.00 22.07           C  
ATOM   5905  C   ARG A 793     -11.222  24.993  55.580  1.00 22.07           C  
ATOM   5906  CB  ARG A 793     -12.798  25.527  57.450  1.00 22.07           C  
ATOM   5907  O   ARG A 793     -10.211  24.538  56.119  1.00 22.07           O  
ATOM   5908  CG  ARG A 793     -14.168  26.176  57.566  1.00 22.07           C  
ATOM   5909  CD  ARG A 793     -14.252  27.105  58.770  1.00 22.07           C  
ATOM   5910  NE  ARG A 793     -15.603  27.626  58.955  1.00 22.07           N  
ATOM   5911  NH1 ARG A 793     -15.115  28.780  60.896  1.00 22.07           N  
ATOM   5912  NH2 ARG A 793     -17.238  28.827  60.033  1.00 22.07           N  
ATOM   5913  CZ  ARG A 793     -15.982  28.410  59.961  1.00 22.07           C  
ATOM   5914  N   HIS A 794     -11.064  25.394  54.261  1.00 24.28           N  
ATOM   5915  CA  HIS A 794     -10.390  26.608  53.817  1.00 24.28           C  
ATOM   5916  C   HIS A 794      -9.749  26.413  52.448  1.00 24.28           C  
ATOM   5917  CB  HIS A 794      -9.333  27.037  54.836  1.00 24.28           C  
ATOM   5918  O   HIS A 794      -9.107  25.391  52.198  1.00 24.28           O  
ATOM   5919  CG  HIS A 794      -9.841  28.005  55.857  1.00 24.28           C  
ATOM   5920  CD2 HIS A 794      -9.885  27.931  57.208  1.00 24.28           C  
ATOM   5921  ND1 HIS A 794     -10.389  29.224  55.519  1.00 24.28           N  
ATOM   5922  CE1 HIS A 794     -10.749  29.859  56.621  1.00 24.28           C  
ATOM   5923  NE2 HIS A 794     -10.454  29.096  57.660  1.00 24.28           N  
ATOM   5924  N   VAL A 795     -10.231  27.123  51.341  1.00 23.94           N  
ATOM   5925  CA  VAL A 795      -9.725  28.375  50.789  1.00 23.94           C  
ATOM   5926  C   VAL A 795      -9.370  28.185  49.316  1.00 23.94           C  
ATOM   5927  CB  VAL A 795      -8.494  28.885  51.572  1.00 23.94           C  
ATOM   5928  O   VAL A 795      -8.692  27.220  48.954  1.00 23.94           O  
ATOM   5929  CG1 VAL A 795      -7.940  30.160  50.938  1.00 23.94           C  
ATOM   5930  CG2 VAL A 795      -8.856  29.126  53.036  1.00 23.94           C  
ATOM   5931  N   SER A 796     -10.232  28.681  48.365  1.00 22.18           N  
ATOM   5932  CA  SER A 796     -10.084  29.794  47.433  1.00 22.18           C  
ATOM   5933  C   SER A 796      -8.712  30.447  47.566  1.00 22.18           C  
ATOM   5934  CB  SER A 796     -11.179  30.836  47.664  1.00 22.18           C  
ATOM   5935  O   SER A 796      -8.234  30.677  48.678  1.00 22.18           O  
ATOM   5936  OG  SER A 796     -11.202  31.250  49.019  1.00 22.18           O  
ATOM   5937  N   SER A 797      -7.760  30.265  46.636  1.00 23.69           N  
ATOM   5938  CA  SER A 797      -6.913  31.199  45.902  1.00 23.69           C  
ATOM   5939  C   SER A 797      -5.450  30.773  45.950  1.00 23.69           C  
ATOM   5940  CB  SER A 797      -7.060  32.613  46.466  1.00 23.69           C  
ATOM   5941  O   SER A 797      -4.948  30.375  47.004  1.00 23.69           O  
ATOM   5942  OG  SER A 797      -6.713  32.645  47.840  1.00 23.69           O  
ATOM   5943  N   LEU A 798      -4.780  30.414  44.842  1.00 24.56           N  
ATOM   5944  CA  LEU A 798      -3.635  30.864  44.058  1.00 24.56           C  
ATOM   5945  C   LEU A 798      -2.339  30.267  44.596  1.00 24.56           C  
ATOM   5946  CB  LEU A 798      -3.548  32.392  44.064  1.00 24.56           C  
ATOM   5947  O   LEU A 798      -2.151  30.174  45.811  1.00 24.56           O  
ATOM   5948  CG  LEU A 798      -4.259  33.116  42.920  1.00 24.56           C  
ATOM   5949  CD1 LEU A 798      -4.900  34.404  43.425  1.00 24.56           C  
ATOM   5950  CD2 LEU A 798      -3.284  33.408  41.784  1.00 24.56           C  
ATOM   5951  N   PRO A 799      -1.138  30.252  43.825  1.00 39.21           N  
ATOM   5952  CA  PRO A 799      -0.144  29.675  42.917  1.00 39.21           C  
ATOM   5953  C   PRO A 799       1.121  29.219  43.641  1.00 39.21           C  
ATOM   5954  CB  PRO A 799       0.162  30.824  41.954  1.00 39.21           C  
ATOM   5955  O   PRO A 799       1.294  29.504  44.828  1.00 39.21           O  
ATOM   5956  CG  PRO A 799       0.046  32.061  42.785  1.00 39.21           C  
ATOM   5957  CD  PRO A 799      -0.448  31.674  44.149  1.00 39.21           C  
ATOM   5958  N   LEU A 800       1.939  28.249  43.222  1.00 20.77           N  
ATOM   5959  CA  LEU A 800       3.387  28.314  43.053  1.00 20.77           C  
ATOM   5960  C   LEU A 800       4.071  27.161  43.778  1.00 20.77           C  
ATOM   5961  CB  LEU A 800       3.927  29.650  43.569  1.00 20.77           C  
ATOM   5962  O   LEU A 800       3.781  26.898  44.947  1.00 20.77           O  
ATOM   5963  CG  LEU A 800       4.336  30.672  42.508  1.00 20.77           C  
ATOM   5964  CD1 LEU A 800       3.908  32.074  42.929  1.00 20.77           C  
ATOM   5965  CD2 LEU A 800       5.841  30.618  42.264  1.00 20.77           C  
ATOM   5966  N   LEU A 801       4.721  26.225  43.099  1.00 21.27           N  
ATOM   5967  CA  LEU A 801       6.074  25.681  43.080  1.00 21.27           C  
ATOM   5968  C   LEU A 801       6.482  25.187  44.464  1.00 21.27           C  
ATOM   5969  CB  LEU A 801       7.069  26.736  42.588  1.00 21.27           C  
ATOM   5970  O   LEU A 801       6.352  25.916  45.451  1.00 21.27           O  
ATOM   5971  CG  LEU A 801       7.364  26.742  41.087  1.00 21.27           C  
ATOM   5972  CD1 LEU A 801       7.571  28.170  40.594  1.00 21.27           C  
ATOM   5973  CD2 LEU A 801       8.584  25.882  40.778  1.00 21.27           C  
ATOM   5974  N   ALA A 802       6.578  23.907  44.713  1.00 23.03           N  
ATOM   5975  CA  ALA A 802       7.564  23.308  45.609  1.00 23.03           C  
ATOM   5976  C   ALA A 802       7.541  21.785  45.511  1.00 23.03           C  
ATOM   5977  CB  ALA A 802       7.313  23.750  47.049  1.00 23.03           C  
ATOM   5978  O   ALA A 802       6.469  21.176  45.467  1.00 23.03           O  
ATOM   5979  N   PHE A 803       8.555  21.090  44.932  1.00 20.01           N  
ATOM   5980  CA  PHE A 803       9.657  20.342  45.526  1.00 20.01           C  
ATOM   5981  C   PHE A 803       9.151  19.404  46.614  1.00 20.01           C  
ATOM   5982  CB  PHE A 803      10.707  21.298  46.102  1.00 20.01           C  
ATOM   5983  O   PHE A 803       8.380  19.813  47.485  1.00 20.01           O  
ATOM   5984  CG  PHE A 803      12.015  21.283  45.358  1.00 20.01           C  
ATOM   5985  CD1 PHE A 803      13.055  20.457  45.767  1.00 20.01           C  
ATOM   5986  CD2 PHE A 803      12.204  22.096  44.248  1.00 20.01           C  
ATOM   5987  CE1 PHE A 803      14.266  20.442  45.080  1.00 20.01           C  
ATOM   5988  CE2 PHE A 803      13.412  22.086  43.556  1.00 20.01           C  
ATOM   5989  CZ  PHE A 803      14.442  21.259  43.974  1.00 20.01           C  
ATOM   5990  N   GLN A 804       9.357  18.068  46.498  1.00 22.91           N  
ATOM   5991  CA  GLN A 804       9.983  17.204  47.494  1.00 22.91           C  
ATOM   5992  C   GLN A 804       9.482  15.768  47.369  1.00 22.91           C  
ATOM   5993  CB  GLN A 804       9.719  17.732  48.905  1.00 22.91           C  
ATOM   5994  O   GLN A 804       8.274  15.529  47.311  1.00 22.91           O  
ATOM   5995  CG  GLN A 804      10.901  17.573  49.852  1.00 22.91           C  
ATOM   5996  CD  GLN A 804      10.775  18.431  51.097  1.00 22.91           C  
ATOM   5997  NE2 GLN A 804      11.626  18.172  52.084  1.00 22.91           N  
ATOM   5998  OE1 GLN A 804       9.921  19.320  51.170  1.00 22.91           O  
ATOM   5999  N   GLU A 805      10.297  14.776  46.918  1.00 21.98           N  
ATOM   6000  CA  GLU A 805      10.973  13.651  47.557  1.00 21.98           C  
ATOM   6001  C   GLU A 805      10.160  13.111  48.730  1.00 21.98           C  
ATOM   6002  CB  GLU A 805      12.370  14.062  48.030  1.00 21.98           C  
ATOM   6003  O   GLU A 805       9.709  13.877  49.584  1.00 21.98           O  
ATOM   6004  CG  GLU A 805      13.482  13.152  47.529  1.00 21.98           C  
ATOM   6005  CD  GLU A 805      14.874  13.683  47.831  1.00 21.98           C  
ATOM   6006  OE1 GLU A 805      15.868  13.077  47.371  1.00 21.98           O  
ATOM   6007  OE2 GLU A 805      14.972  14.714  48.534  1.00 21.98           O  
ATOM   6008  N   GLY A 806       9.650  11.840  48.717  1.00 22.00           N  
ATOM   6009  CA  GLY A 806       9.578  10.958  49.871  1.00 22.00           C  
ATOM   6010  C   GLY A 806       8.880   9.644  49.575  1.00 22.00           C  
ATOM   6011  O   GLY A 806       7.901   9.609  48.827  1.00 22.00           O  
ATOM   6012  N   GLN A 807       9.601   8.486  49.512  1.00 23.25           N  
ATOM   6013  CA  GLN A 807       9.738   7.462  50.542  1.00 23.25           C  
ATOM   6014  C   GLN A 807       8.684   6.371  50.376  1.00 23.25           C  
ATOM   6015  CB  GLN A 807       9.636   8.084  51.936  1.00 23.25           C  
ATOM   6016  O   GLN A 807       7.498   6.666  50.216  1.00 23.25           O  
ATOM   6017  CG  GLN A 807      10.966   8.166  52.672  1.00 23.25           C  
ATOM   6018  CD  GLN A 807      10.806   8.541  54.133  1.00 23.25           C  
ATOM   6019  NE2 GLN A 807      11.883   8.412  54.900  1.00 23.25           N  
ATOM   6020  OE1 GLN A 807       9.723   8.945  54.569  1.00 23.25           O  
ATOM   6021  N   GLU A 808       9.104   5.163  49.911  1.00 22.22           N  
ATOM   6022  CA  GLU A 808       9.152   3.793  50.415  1.00 22.22           C  
ATOM   6023  C   GLU A 808       8.224   3.614  51.613  1.00 22.22           C  
ATOM   6024  CB  GLU A 808      10.584   3.410  50.796  1.00 22.22           C  
ATOM   6025  O   GLU A 808       8.343   4.330  52.610  1.00 22.22           O  
ATOM   6026  CG  GLU A 808      11.405   2.866  49.636  1.00 22.22           C  
ATOM   6027  CD  GLU A 808      12.795   2.408  50.047  1.00 22.22           C  
ATOM   6028  OE1 GLU A 808      13.567   1.951  49.174  1.00 22.22           O  
ATOM   6029  OE2 GLU A 808      13.115   2.507  51.253  1.00 22.22           O  
ATOM   6030  N   PHE A 809       7.019   3.198  51.440  1.00 25.61           N  
ATOM   6031  CA  PHE A 809       6.148   2.506  52.383  1.00 25.61           C  
ATOM   6032  C   PHE A 809       6.021   1.031  52.020  1.00 25.61           C  
ATOM   6033  CB  PHE A 809       4.763   3.159  52.416  1.00 25.61           C  
ATOM   6034  O   PHE A 809       5.709   0.692  50.877  1.00 25.61           O  
ATOM   6035  CG  PHE A 809       4.528   4.021  53.627  1.00 25.61           C  
ATOM   6036  CD1 PHE A 809       4.079   3.464  54.818  1.00 25.61           C  
ATOM   6037  CD2 PHE A 809       4.756   5.390  53.574  1.00 25.61           C  
ATOM   6038  CE1 PHE A 809       3.860   4.259  55.940  1.00 25.61           C  
ATOM   6039  CE2 PHE A 809       4.540   6.191  54.692  1.00 25.61           C  
ATOM   6040  CZ  PHE A 809       4.091   5.624  55.873  1.00 25.61           C  
ATOM   6041  N   GLY A 810       6.915   0.100  52.521  1.00 20.64           N  
ATOM   6042  CA  GLY A 810       6.917  -1.071  53.383  1.00 20.64           C  
ATOM   6043  C   GLY A 810       5.605  -1.272  54.118  1.00 20.64           C  
ATOM   6044  O   GLY A 810       4.990  -0.307  54.578  1.00 20.64           O  
ATOM   6045  N   SER A 811       4.906  -2.357  53.853  1.00 23.07           N  
ATOM   6046  CA  SER A 811       4.516  -3.528  54.632  1.00 23.07           C  
ATOM   6047  C   SER A 811       3.083  -3.404  55.138  1.00 23.07           C  
ATOM   6048  CB  SER A 811       5.467  -3.727  55.813  1.00 23.07           C  
ATOM   6049  O   SER A 811       2.739  -2.431  55.812  1.00 23.07           O  
ATOM   6050  OG  SER A 811       5.303  -2.695  56.771  1.00 23.07           O  
ATOM   6051  N   GLY A 812       2.157  -4.077  54.462  1.00 23.89           N  
ATOM   6052  CA  GLY A 812       0.994  -4.678  55.094  1.00 23.89           C  
ATOM   6053  C   GLY A 812       0.703  -6.082  54.598  1.00 23.89           C  
ATOM   6054  O   GLY A 812       0.729  -6.337  53.392  1.00 23.89           O  
ATOM   6055  N   SER A 813       1.292  -7.145  55.195  1.00 22.55           N  
ATOM   6056  CA  SER A 813       0.915  -8.367  55.899  1.00 22.55           C  
ATOM   6057  C   SER A 813      -0.578  -8.388  56.210  1.00 22.55           C  
ATOM   6058  CB  SER A 813       1.716  -8.510  57.193  1.00 22.55           C  
ATOM   6059  O   SER A 813      -1.125  -7.407  56.719  1.00 22.55           O  
ATOM   6060  OG  SER A 813       0.857  -8.766  58.291  1.00 22.55           O  
ATOM   6061  N   SER A 814      -1.393  -9.196  55.430  1.00 24.86           N  
ATOM   6062  CA  SER A 814      -2.463 -10.009  55.998  1.00 24.86           C  
ATOM   6063  C   SER A 814      -3.044 -10.962  54.959  1.00 24.86           C  
ATOM   6064  CB  SER A 814      -3.571  -9.120  56.563  1.00 24.86           C  
ATOM   6065  O   SER A 814      -3.207 -10.593  53.794  1.00 24.86           O  
ATOM   6066  OG  SER A 814      -4.295  -8.494  55.518  1.00 24.86           O  
ATOM   6067  N   ARG A 815      -2.749 -12.272  55.043  1.00 23.80           N  
ATOM   6068  CA  ARG A 815      -3.754 -13.302  55.286  1.00 23.80           C  
ATOM   6069  C   ARG A 815      -3.511 -14.523  54.405  1.00 23.80           C  
ATOM   6070  CB  ARG A 815      -5.160 -12.750  55.042  1.00 23.80           C  
ATOM   6071  O   ARG A 815      -3.321 -14.392  53.194  1.00 23.80           O  
ATOM   6072  CG  ARG A 815      -5.953 -12.498  56.314  1.00 23.80           C  
ATOM   6073  CD  ARG A 815      -7.357 -11.993  56.013  1.00 23.80           C  
ATOM   6074  NE  ARG A 815      -8.073 -11.633  57.234  1.00 23.80           N  
ATOM   6075  NH1 ARG A 815      -9.774 -10.508  56.149  1.00 23.80           N  
ATOM   6076  NH2 ARG A 815      -9.772 -10.662  58.436  1.00 23.80           N  
ATOM   6077  CZ  ARG A 815      -9.205 -10.935  57.270  1.00 23.80           C  
ATOM   6078  N   HIS A 816      -2.828 -15.575  54.941  1.00 23.20           N  
ATOM   6079  CA  HIS A 816      -3.032 -17.003  55.157  1.00 23.20           C  
ATOM   6080  C   HIS A 816      -4.204 -17.523  54.332  1.00 23.20           C  
ATOM   6081  CB  HIS A 816      -3.264 -17.293  56.641  1.00 23.20           C  
ATOM   6082  O   HIS A 816      -5.339 -17.074  54.507  1.00 23.20           O  
ATOM   6083  CG  HIS A 816      -2.032 -17.730  57.367  1.00 23.20           C  
ATOM   6084  CD2 HIS A 816      -1.517 -17.344  58.558  1.00 23.20           C  
ATOM   6085  ND1 HIS A 816      -1.170 -18.681  56.864  1.00 23.20           N  
ATOM   6086  CE1 HIS A 816      -0.176 -18.860  57.718  1.00 23.20           C  
ATOM   6087  NE2 HIS A 816      -0.363 -18.061  58.754  1.00 23.20           N  
ATOM   6088  N   GLU A 817      -3.981 -17.980  53.158  1.00 27.41           N  
ATOM   6089  CA  GLU A 817      -4.744 -19.072  52.561  1.00 27.41           C  
ATOM   6090  C   GLU A 817      -3.821 -20.168  52.035  1.00 27.41           C  
ATOM   6091  CB  GLU A 817      -5.636 -18.550  51.432  1.00 27.41           C  
ATOM   6092  O   GLU A 817      -2.883 -19.890  51.286  1.00 27.41           O  
ATOM   6093  CG  GLU A 817      -6.837 -19.436  51.137  1.00 27.41           C  
ATOM   6094  CD  GLU A 817      -8.167 -18.770  51.453  1.00 27.41           C  
ATOM   6095  OE1 GLU A 817      -9.189 -19.483  51.575  1.00 27.41           O  
ATOM   6096  OE2 GLU A 817      -8.187 -17.526  51.580  1.00 27.41           O  
ATOM   6097  N   SER A 818      -3.312 -21.098  52.859  1.00 24.50           N  
ATOM   6098  CA  SER A 818      -3.137 -22.547  52.892  1.00 24.50           C  
ATOM   6099  C   SER A 818      -4.162 -23.248  52.007  1.00 24.50           C  
ATOM   6100  CB  SER A 818      -3.249 -23.067  54.326  1.00 24.50           C  
ATOM   6101  O   SER A 818      -5.356 -22.947  52.072  1.00 24.50           O  
ATOM   6102  OG  SER A 818      -4.520 -22.764  54.874  1.00 24.50           O  
ATOM   6103  N   ASP A 819      -3.796 -23.701  50.788  1.00 24.79           N  
ATOM   6104  CA  ASP A 819      -4.087 -25.040  50.285  1.00 24.79           C  
ATOM   6105  C   ASP A 819      -3.687 -25.175  48.818  1.00 24.79           C  
ATOM   6106  CB  ASP A 819      -5.572 -25.368  50.458  1.00 24.79           C  
ATOM   6107  O   ASP A 819      -4.094 -24.366  47.981  1.00 24.79           O  
ATOM   6108  CG  ASP A 819      -5.856 -26.193  51.700  1.00 24.79           C  
ATOM   6109  OD1 ASP A 819      -4.899 -26.669  52.349  1.00 24.79           O  
ATOM   6110  OD2 ASP A 819      -7.048 -26.373  52.032  1.00 24.79           O  
ATOM   6111  N   ARG A 820      -2.517 -25.789  48.468  1.00 26.16           N  
ATOM   6112  CA  ARG A 820      -2.422 -26.952  47.592  1.00 26.16           C  
ATOM   6113  C   ARG A 820      -1.026 -27.070  46.989  1.00 26.16           C  
ATOM   6114  CB  ARG A 820      -3.469 -26.875  46.479  1.00 26.16           C  
ATOM   6115  O   ARG A 820      -0.491 -26.097  46.453  1.00 26.16           O  
ATOM   6116  CG  ARG A 820      -4.803 -27.507  46.843  1.00 26.16           C  
ATOM   6117  CD  ARG A 820      -5.741 -27.574  45.646  1.00 26.16           C  
ATOM   6118  NE  ARG A 820      -7.022 -28.180  45.998  1.00 26.16           N  
ATOM   6119  NH1 ARG A 820      -8.219 -27.114  44.334  1.00 26.16           N  
ATOM   6120  NH2 ARG A 820      -9.276 -28.554  45.770  1.00 26.16           N  
ATOM   6121  CZ  ARG A 820      -8.169 -27.948  45.367  1.00 26.16           C  
ATOM   6122  N   THR A 821      -0.034 -27.711  47.560  1.00 24.03           N  
ATOM   6123  CA  THR A 821       0.873 -28.819  47.285  1.00 24.03           C  
ATOM   6124  C   THR A 821       0.596 -29.417  45.909  1.00 24.03           C  
ATOM   6125  CB  THR A 821       0.755 -29.917  48.358  1.00 24.03           C  
ATOM   6126  O   THR A 821      -0.560 -29.633  45.541  1.00 24.03           O  
ATOM   6127  CG2 THR A 821       1.367 -29.464  49.679  1.00 24.03           C  
ATOM   6128  OG1 THR A 821      -0.629 -30.226  48.567  1.00 24.03           O  
ATOM   6129  N   ALA A 822       1.497 -29.254  44.963  1.00 25.57           N  
ATOM   6130  CA  ALA A 822       2.176 -30.358  44.289  1.00 25.57           C  
ATOM   6131  C   ALA A 822       2.976 -29.859  43.089  1.00 25.57           C  
ATOM   6132  CB  ALA A 822       1.166 -31.415  43.850  1.00 25.57           C  
ATOM   6133  O   ALA A 822       2.428 -29.204  42.199  1.00 25.57           O  
ATOM   6134  N   ASP A 823       4.305 -29.626  43.219  1.00 24.26           N  
ATOM   6135  CA  ASP A 823       5.283 -30.440  42.504  1.00 24.26           C  
ATOM   6136  C   ASP A 823       6.648 -29.756  42.473  1.00 24.26           C  
ATOM   6137  CB  ASP A 823       4.806 -30.725  41.078  1.00 24.26           C  
ATOM   6138  O   ASP A 823       6.791 -28.668  41.912  1.00 24.26           O  
ATOM   6139  CG  ASP A 823       4.299 -32.145  40.896  1.00 24.26           C  
ATOM   6140  OD1 ASP A 823       4.440 -32.967  41.827  1.00 24.26           O  
ATOM   6141  OD2 ASP A 823       3.758 -32.445  39.810  1.00 24.26           O  
ATOM   6142  N   LYS A 824       7.452 -29.885  43.515  1.00 22.95           N  
ATOM   6143  CA  LYS A 824       8.821 -30.292  43.822  1.00 22.95           C  
ATOM   6144  C   LYS A 824       9.260 -31.453  42.935  1.00 22.95           C  
ATOM   6145  CB  LYS A 824       8.948 -30.680  45.295  1.00 22.95           C  
ATOM   6146  O   LYS A 824       8.647 -32.522  42.954  1.00 22.95           O  
ATOM   6147  CG  LYS A 824       9.025 -29.493  46.244  1.00 22.95           C  
ATOM   6148  CD  LYS A 824       9.364 -29.933  47.663  1.00 22.95           C  
ATOM   6149  CE  LYS A 824       9.423 -28.747  48.617  1.00 22.95           C  
ATOM   6150  NZ  LYS A 824       9.752 -29.174  50.010  1.00 22.95           N  
ATOM   6151  N   GLY A 825       9.819 -31.254  41.807  1.00 22.90           N  
ATOM   6152  CA  GLY A 825      10.803 -32.163  41.241  1.00 22.90           C  
ATOM   6153  C   GLY A 825      12.161 -31.519  41.033  1.00 22.90           C  
ATOM   6154  O   GLY A 825      12.252 -30.401  40.522  1.00 22.90           O  
ATOM   6155  N   GLU A 826      13.111 -31.620  42.034  1.00 23.37           N  
ATOM   6156  CA  GLU A 826      14.335 -32.374  42.289  1.00 23.37           C  
ATOM   6157  C   GLU A 826      15.357 -32.159  41.177  1.00 23.37           C  
ATOM   6158  CB  GLU A 826      14.026 -33.866  42.439  1.00 23.37           C  
ATOM   6159  O   GLU A 826      15.030 -32.276  39.994  1.00 23.37           O  
ATOM   6160  CG  GLU A 826      13.979 -34.342  43.884  1.00 23.37           C  
ATOM   6161  CD  GLU A 826      13.790 -35.845  44.014  1.00 23.37           C  
ATOM   6162  OE1 GLU A 826      13.797 -36.361  45.155  1.00 23.37           O  
ATOM   6163  OE2 GLU A 826      13.635 -36.512  42.967  1.00 23.37           O  
ATOM   6164  N   ILE A 827      16.455 -31.433  41.377  1.00 20.78           N  
ATOM   6165  CA  ILE A 827      17.896 -31.544  41.576  1.00 20.78           C  
ATOM   6166  C   ILE A 827      18.400 -32.857  40.981  1.00 20.78           C  
ATOM   6167  CB  ILE A 827      18.268 -31.456  43.073  1.00 20.78           C  
ATOM   6168  O   ILE A 827      17.872 -33.928  41.289  1.00 20.78           O  
ATOM   6169  CG1 ILE A 827      17.691 -30.177  43.692  1.00 20.78           C  
ATOM   6170  CG2 ILE A 827      19.788 -31.516  43.256  1.00 20.78           C  
ATOM   6171  CD1 ILE A 827      17.889 -30.076  45.199  1.00 20.78           C  
ATOM   6172  N   MET A 828      19.116 -32.849  39.840  1.00 20.65           N  
ATOM   6173  CA  MET A 828      20.250 -33.705  39.506  1.00 20.65           C  
ATOM   6174  C   MET A 828      21.295 -32.937  38.703  1.00 20.65           C  
ATOM   6175  CB  MET A 828      19.785 -34.932  38.720  1.00 20.65           C  
ATOM   6176  O   MET A 828      20.964 -32.283  37.713  1.00 20.65           O  
ATOM   6177  CG  MET A 828      19.491 -36.143  39.592  1.00 20.65           C  
ATOM   6178  SD  MET A 828      19.143 -37.651  38.606  1.00 20.65           S  
ATOM   6179  CE  MET A 828      19.637 -38.931  39.793  1.00 20.65           C  
ATOM   6180  N   SER A 829      22.373 -32.357  39.264  1.00 21.85           N  
ATOM   6181  CA  SER A 829      23.825 -32.501  39.303  1.00 21.85           C  
ATOM   6182  C   SER A 829      24.305 -33.533  38.288  1.00 21.85           C  
ATOM   6183  CB  SER A 829      24.287 -32.899  40.705  1.00 21.85           C  
ATOM   6184  O   SER A 829      23.746 -34.628  38.196  1.00 21.85           O  
ATOM   6185  OG  SER A 829      23.622 -34.072  41.140  1.00 21.85           O  
ATOM   6186  N   ALA A 830      24.874 -33.106  37.139  1.00 23.63           N  
ATOM   6187  CA  ALA A 830      25.922 -33.854  36.449  1.00 23.63           C  
ATOM   6188  C   ALA A 830      26.888 -32.914  35.735  1.00 23.63           C  
ATOM   6189  CB  ALA A 830      25.307 -34.836  35.455  1.00 23.63           C  
ATOM   6190  O   ALA A 830      26.464 -31.977  35.054  1.00 23.63           O  
ATOM   6191  N   HIS A 831      28.044 -32.531  36.299  1.00 21.18           N  
ATOM   6192  CA  HIS A 831      29.450 -32.873  36.118  1.00 21.18           C  
ATOM   6193  C   HIS A 831      29.732 -33.305  34.682  1.00 21.18           C  
ATOM   6194  CB  HIS A 831      29.862 -33.980  37.089  1.00 21.18           C  
ATOM   6195  O   HIS A 831      29.009 -34.134  34.126  1.00 21.18           O  
ATOM   6196  CG  HIS A 831      30.552 -33.476  38.316  1.00 21.18           C  
ATOM   6197  CD2 HIS A 831      30.700 -34.027  39.544  1.00 21.18           C  
ATOM   6198  ND1 HIS A 831      31.192 -32.256  38.362  1.00 21.18           N  
ATOM   6199  CE1 HIS A 831      31.705 -32.079  39.568  1.00 21.18           C  
ATOM   6200  NE2 HIS A 831      31.420 -33.139  40.304  1.00 21.18           N  
ATOM   6201  N   GLY A 832      30.446 -32.474  33.885  1.00 21.75           N  
ATOM   6202  CA  GLY A 832      31.609 -32.871  33.108  1.00 21.75           C  
ATOM   6203  C   GLY A 832      31.891 -31.945  31.940  1.00 21.75           C  
ATOM   6204  O   GLY A 832      30.976 -31.566  31.206  1.00 21.75           O  
ATOM   6205  N   ALA A 833      32.837 -31.005  32.008  1.00 22.31           N  
ATOM   6206  CA  ALA A 833      34.209 -31.001  31.509  1.00 22.31           C  
ATOM   6207  C   ALA A 833      34.251 -31.299  30.013  1.00 22.31           C  
ATOM   6208  CB  ALA A 833      35.057 -32.014  32.275  1.00 22.31           C  
ATOM   6209  O   ALA A 833      33.617 -32.248  29.546  1.00 22.31           O  
ATOM   6210  N   GLY A 834      34.637 -30.343  29.185  1.00 20.97           N  
ATOM   6211  CA  GLY A 834      35.711 -30.567  28.230  1.00 20.97           C  
ATOM   6212  C   GLY A 834      35.519 -29.811  26.929  1.00 20.97           C  
ATOM   6213  O   GLY A 834      34.417 -29.781  26.379  1.00 20.97           O  
ATOM   6214  N   ARG A 835      36.287 -28.753  26.709  1.00 21.06           N  
ATOM   6215  CA  ARG A 835      37.396 -28.724  25.760  1.00 21.06           C  
ATOM   6216  C   ARG A 835      36.983 -28.052  24.455  1.00 21.06           C  
ATOM   6217  CB  ARG A 835      37.903 -30.141  25.482  1.00 21.06           C  
ATOM   6218  O   ARG A 835      35.982 -28.433  23.844  1.00 21.06           O  
ATOM   6219  CG  ARG A 835      39.260 -30.442  26.100  1.00 21.06           C  
ATOM   6220  CD  ARG A 835      39.854 -31.732  25.554  1.00 21.06           C  
ATOM   6221  NE  ARG A 835      40.681 -32.408  26.549  1.00 21.06           N  
ATOM   6222  NH1 ARG A 835      41.821 -33.712  25.020  1.00 21.06           N  
ATOM   6223  NH2 ARG A 835      42.292 -33.884  27.256  1.00 21.06           N  
ATOM   6224  CZ  ARG A 835      41.596 -33.333  26.273  1.00 21.06           C  
ATOM   6225  N   GLY A 836      37.482 -26.810  24.169  1.00 20.40           N  
ATOM   6226  CA  GLY A 836      38.495 -26.393  23.212  1.00 20.40           C  
ATOM   6227  C   GLY A 836      37.994 -26.378  21.781  1.00 20.40           C  
ATOM   6228  O   GLY A 836      37.444 -27.371  21.300  1.00 20.40           O  
ATOM   6229  N   SER A 837      37.717 -25.236  21.189  1.00 23.83           N  
ATOM   6230  CA  SER A 837      38.289 -24.918  19.885  1.00 23.83           C  
ATOM   6231  C   SER A 837      38.229 -23.420  19.605  1.00 23.83           C  
ATOM   6232  CB  SER A 837      37.560 -25.681  18.779  1.00 23.83           C  
ATOM   6233  O   SER A 837      37.195 -22.784  19.817  1.00 23.83           O  
ATOM   6234  OG  SER A 837      36.287 -25.109  18.528  1.00 23.83           O  
ATOM   6235  N   ASP A 838      39.181 -22.570  19.974  1.00 20.82           N  
ATOM   6236  CA  ASP A 838      40.110 -21.714  19.244  1.00 20.82           C  
ATOM   6237  C   ASP A 838      39.741 -21.638  17.764  1.00 20.82           C  
ATOM   6238  CB  ASP A 838      41.545 -22.221  19.403  1.00 20.82           C  
ATOM   6239  O   ASP A 838      39.772 -22.649  17.059  1.00 20.82           O  
ATOM   6240  CG  ASP A 838      42.185 -21.790  20.710  1.00 20.82           C  
ATOM   6241  OD1 ASP A 838      41.647 -20.885  21.384  1.00 20.82           O  
ATOM   6242  OD2 ASP A 838      43.239 -22.359  21.069  1.00 20.82           O  
ATOM   6243  N   TYR A 839      39.016 -20.656  17.243  1.00 23.81           N  
ATOM   6244  CA  TYR A 839      39.316 -20.008  15.971  1.00 23.81           C  
ATOM   6245  C   TYR A 839      39.554 -18.515  16.162  1.00 23.81           C  
ATOM   6246  CB  TYR A 839      38.178 -20.232  14.971  1.00 23.81           C  
ATOM   6247  O   TYR A 839      38.752 -17.829  16.799  1.00 23.81           O  
ATOM   6248  CG  TYR A 839      38.384 -21.428  14.074  1.00 23.81           C  
ATOM   6249  CD1 TYR A 839      39.139 -21.327  12.908  1.00 23.81           C  
ATOM   6250  CD2 TYR A 839      37.823 -22.661  14.390  1.00 23.81           C  
ATOM   6251  CE1 TYR A 839      39.330 -22.426  12.077  1.00 23.81           C  
ATOM   6252  CE2 TYR A 839      38.008 -23.767  13.566  1.00 23.81           C  
ATOM   6253  OH  TYR A 839      38.948 -24.731  11.595  1.00 23.81           O  
ATOM   6254  CZ  TYR A 839      38.762 -23.640  12.414  1.00 23.81           C  
ATOM   6255  N   VAL A 840      40.808 -18.045  16.500  1.00 20.51           N  
ATOM   6256  CA  VAL A 840      41.847 -17.181  15.949  1.00 20.51           C  
ATOM   6257  C   VAL A 840      41.497 -16.804  14.512  1.00 20.51           C  
ATOM   6258  CB  VAL A 840      43.235 -17.858  16.001  1.00 20.51           C  
ATOM   6259  O   VAL A 840      41.181 -17.673  13.695  1.00 20.51           O  
ATOM   6260  CG1 VAL A 840      44.311 -16.926  15.447  1.00 20.51           C  
ATOM   6261  CG2 VAL A 840      43.571 -18.278  17.431  1.00 20.51           C  
ATOM   6262  N   GLY A 841      41.163 -15.501  14.160  1.00 19.90           N  
ATOM   6263  CA  GLY A 841      41.804 -14.500  13.322  1.00 19.90           C  
ATOM   6264  C   GLY A 841      41.003 -14.162  12.078  1.00 19.90           C  
ATOM   6265  O   GLY A 841      40.563 -15.058  11.354  1.00 19.90           O  
ATOM   6266  N   TRP A 842      40.435 -12.935  11.944  1.00 21.62           N  
ATOM   6267  CA  TRP A 842      40.766 -12.114  10.785  1.00 21.62           C  
ATOM   6268  C   TRP A 842      40.278 -10.682  10.973  1.00 21.62           C  
ATOM   6269  CB  TRP A 842      40.159 -12.710   9.512  1.00 21.62           C  
ATOM   6270  O   TRP A 842      39.088 -10.451  11.201  1.00 21.62           O  
ATOM   6271  CG  TRP A 842      41.051 -13.693   8.814  1.00 21.62           C  
ATOM   6272  CD1 TRP A 842      41.357 -14.962   9.221  1.00 21.62           C  
ATOM   6273  CD2 TRP A 842      41.758 -13.484   7.587  1.00 21.62           C  
ATOM   6274  CE2 TRP A 842      42.472 -14.670   7.309  1.00 21.62           C  
ATOM   6275  CE3 TRP A 842      41.856 -12.407   6.695  1.00 21.62           C  
ATOM   6276  NE1 TRP A 842      42.211 -15.555   8.320  1.00 21.62           N  
ATOM   6277  CH2 TRP A 842      43.353 -13.741   5.318  1.00 21.62           C  
ATOM   6278  CZ2 TRP A 842      43.275 -14.809   6.174  1.00 21.62           C  
ATOM   6279  CZ3 TRP A 842      42.655 -12.548   5.566  1.00 21.62           C  
ATOM   6280  N   GLY A 843      40.979  -9.739  11.637  1.00 18.42           N  
ATOM   6281  CA  GLY A 843      41.624  -8.471  11.334  1.00 18.42           C  
ATOM   6282  C   GLY A 843      41.809  -8.237   9.846  1.00 18.42           C  
ATOM   6283  O   GLY A 843      42.403  -9.065   9.152  1.00 18.42           O  
ATOM   6284  N   GLY A 844      40.965  -7.443   9.152  1.00 21.10           N  
ATOM   6285  CA  GLY A 844      41.396  -6.633   8.025  1.00 21.10           C  
ATOM   6286  C   GLY A 844      40.599  -5.351   7.871  1.00 21.10           C  
ATOM   6287  O   GLY A 844      39.367  -5.372   7.908  1.00 21.10           O  
ATOM   6288  N   ASN A 845      41.002  -4.185   8.455  1.00 20.87           N  
ATOM   6289  CA  ASN A 845      41.418  -2.867   7.986  1.00 20.87           C  
ATOM   6290  C   ASN A 845      41.166  -2.699   6.491  1.00 20.87           C  
ATOM   6291  CB  ASN A 845      42.894  -2.625   8.306  1.00 20.87           C  
ATOM   6292  O   ASN A 845      41.467  -3.596   5.701  1.00 20.87           O  
ATOM   6293  CG  ASN A 845      43.104  -2.045   9.691  1.00 20.87           C  
ATOM   6294  ND2 ASN A 845      44.361  -1.931  10.102  1.00 20.87           N  
ATOM   6295  OD1 ASN A 845      42.144  -1.704  10.387  1.00 20.87           O  
ATOM   6296  N   PHE A 846      40.281  -1.654   5.983  1.00 21.29           N  
ATOM   6297  CA  PHE A 846      40.704  -0.735   4.933  1.00 21.29           C  
ATOM   6298  C   PHE A 846      39.513   0.038   4.378  1.00 21.29           C  
ATOM   6299  CB  PHE A 846      41.409  -1.494   3.804  1.00 21.29           C  
ATOM   6300  O   PHE A 846      38.480  -0.551   4.055  1.00 21.29           O  
ATOM   6301  CG  PHE A 846      42.903  -1.315   3.793  1.00 21.29           C  
ATOM   6302  CD1 PHE A 846      43.485  -0.262   3.097  1.00 21.29           C  
ATOM   6303  CD2 PHE A 846      43.725  -2.199   4.478  1.00 21.29           C  
ATOM   6304  CE1 PHE A 846      44.868  -0.094   3.084  1.00 21.29           C  
ATOM   6305  CE2 PHE A 846      45.108  -2.038   4.470  1.00 21.29           C  
ATOM   6306  CZ  PHE A 846      45.677  -0.985   3.772  1.00 21.29           C  
ATOM   6307  N   LEU A 847      39.435   1.489   4.586  1.00 21.56           N  
ATOM   6308  CA  LEU A 847      39.616   2.747   3.869  1.00 21.56           C  
ATOM   6309  C   LEU A 847      38.655   2.843   2.689  1.00 21.56           C  
ATOM   6310  CB  LEU A 847      41.060   2.882   3.379  1.00 21.56           C  
ATOM   6311  O   LEU A 847      38.491   1.880   1.936  1.00 21.56           O  
ATOM   6312  CG  LEU A 847      42.101   3.257   4.435  1.00 21.56           C  
ATOM   6313  CD1 LEU A 847      43.509   3.027   3.895  1.00 21.56           C  
ATOM   6314  CD2 LEU A 847      41.921   4.706   4.873  1.00 21.56           C  
ATOM   6315  N   THR A 848      37.709   3.799   2.654  1.00 20.26           N  
ATOM   6316  CA  THR A 848      37.273   4.975   1.909  1.00 20.26           C  
ATOM   6317  C   THR A 848      37.472   4.770   0.410  1.00 20.26           C  
ATOM   6318  CB  THR A 848      38.031   6.236   2.363  1.00 20.26           C  
ATOM   6319  O   THR A 848      38.536   4.324  -0.025  1.00 20.26           O  
ATOM   6320  CG2 THR A 848      37.447   6.794   3.657  1.00 20.26           C  
ATOM   6321  OG1 THR A 848      39.410   5.908   2.576  1.00 20.26           O  
ATOM   6322  N   MET A 849      36.524   4.380  -0.429  1.00 21.69           N  
ATOM   6323  CA  MET A 849      36.366   4.415  -1.881  1.00 21.69           C  
ATOM   6324  C   MET A 849      35.779   5.748  -2.333  1.00 21.69           C  
ATOM   6325  CB  MET A 849      35.476   3.264  -2.353  1.00 21.69           C  
ATOM   6326  O   MET A 849      34.706   6.146  -1.875  1.00 21.69           O  
ATOM   6327  CG  MET A 849      36.243   2.000  -2.704  1.00 21.69           C  
ATOM   6328  SD  MET A 849      35.161   0.690  -3.397  1.00 21.69           S  
ATOM   6329  CE  MET A 849      36.285  -0.040  -4.620  1.00 21.69           C  
ATOM   6330  N   GLN A 850      36.495   6.904  -2.375  1.00 20.34           N  
ATOM   6331  CA  GLN A 850      36.706   7.974  -3.345  1.00 20.34           C  
ATOM   6332  C   GLN A 850      36.807   7.419  -4.763  1.00 20.34           C  
ATOM   6333  CB  GLN A 850      37.966   8.770  -3.001  1.00 20.34           C  
ATOM   6334  O   GLN A 850      37.504   6.430  -5.000  1.00 20.34           O  
ATOM   6335  CG  GLN A 850      37.691  10.208  -2.585  1.00 20.34           C  
ATOM   6336  CD  GLN A 850      38.945  10.945  -2.154  1.00 20.34           C  
ATOM   6337  NE2 GLN A 850      38.802  12.230  -1.848  1.00 20.34           N  
ATOM   6338  OE1 GLN A 850      40.033  10.363  -2.095  1.00 20.34           O  
ATOM   6339  N   ASN A 851      35.750   7.575  -5.627  1.00 21.70           N  
ATOM   6340  CA  ASN A 851      35.476   8.049  -6.979  1.00 21.70           C  
ATOM   6341  C   ASN A 851      36.688   7.878  -7.890  1.00 21.70           C  
ATOM   6342  CB  ASN A 851      35.032   9.513  -6.955  1.00 21.70           C  
ATOM   6343  O   ASN A 851      37.759   8.420  -7.613  1.00 21.70           O  
ATOM   6344  CG  ASN A 851      33.586   9.679  -6.532  1.00 21.70           C  
ATOM   6345  ND2 ASN A 851      33.223  10.888  -6.122  1.00 21.70           N  
ATOM   6346  OD1 ASN A 851      32.802   8.727  -6.574  1.00 21.70           O  
ATOM   6347  N   ALA A 852      36.866   6.774  -8.533  1.00 23.87           N  
ATOM   6348  CA  ALA A 852      37.759   6.695  -9.685  1.00 23.87           C  
ATOM   6349  C   ALA A 852      36.970   6.531 -10.981  1.00 23.87           C  
ATOM   6350  CB  ALA A 852      38.744   5.541  -9.517  1.00 23.87           C  
ATOM   6351  O   ALA A 852      36.124   5.641 -11.092  1.00 23.87           O  
ATOM   6352  N   ASP A 853      36.530   7.595 -11.599  1.00 21.89           N  
ATOM   6353  CA  ASP A 853      36.690   8.102 -12.959  1.00 21.89           C  
ATOM   6354  C   ASP A 853      37.888   7.455 -13.649  1.00 21.89           C  
ATOM   6355  CB  ASP A 853      36.846   9.624 -12.949  1.00 21.89           C  
ATOM   6356  O   ASP A 853      38.996   7.453 -13.108  1.00 21.89           O  
ATOM   6357  CG  ASP A 853      35.517  10.357 -12.913  1.00 21.89           C  
ATOM   6358  OD1 ASP A 853      34.479   9.756 -13.266  1.00 21.89           O  
ATOM   6359  OD2 ASP A 853      35.507  11.547 -12.531  1.00 21.89           O  
ATOM   6360  N   GLU A 854      37.687   6.444 -14.571  1.00 26.72           N  
ATOM   6361  CA  GLU A 854      38.478   6.373 -15.796  1.00 26.72           C  
ATOM   6362  C   GLU A 854      37.718   5.646 -16.902  1.00 26.72           C  
ATOM   6363  CB  GLU A 854      39.816   5.678 -15.533  1.00 26.72           C  
ATOM   6364  O   GLU A 854      37.084   4.618 -16.655  1.00 26.72           O  
ATOM   6365  CG  GLU A 854      40.863   6.581 -14.896  1.00 26.72           C  
ATOM   6366  CD  GLU A 854      42.076   6.811 -15.783  1.00 26.72           C  
ATOM   6367  OE1 GLU A 854      42.840   7.769 -15.529  1.00 26.72           O  
ATOM   6368  OE2 GLU A 854      42.264   6.026 -16.740  1.00 26.72           O  
ATOM   6369  N   PRO A 855      37.990   5.962 -18.258  1.00 27.28           N  
ATOM   6370  CA  PRO A 855      37.446   6.351 -19.561  1.00 27.28           C  
ATOM   6371  C   PRO A 855      37.315   5.171 -20.521  1.00 27.28           C  
ATOM   6372  CB  PRO A 855      38.466   7.367 -20.080  1.00 27.28           C  
ATOM   6373  O   PRO A 855      37.987   4.151 -20.347  1.00 27.28           O  
ATOM   6374  CG  PRO A 855      39.784   6.880 -19.570  1.00 27.28           C  
ATOM   6375  CD  PRO A 855      39.544   5.683 -18.696  1.00 27.28           C  
ATOM   6376  N   GLY A 856      36.130   5.058 -21.203  1.00 20.76           N  
ATOM   6377  CA  GLY A 856      35.791   5.049 -22.617  1.00 20.76           C  
ATOM   6378  C   GLY A 856      36.632   4.081 -23.427  1.00 20.76           C  
ATOM   6379  O   GLY A 856      37.860   4.193 -23.458  1.00 20.76           O  
ATOM   6380  N   LEU A 857      36.260   2.777 -23.488  1.00 22.40           N  
ATOM   6381  CA  LEU A 857      36.687   1.957 -24.617  1.00 22.40           C  
ATOM   6382  C   LEU A 857      35.486   1.473 -25.422  1.00 22.40           C  
ATOM   6383  CB  LEU A 857      37.507   0.760 -24.130  1.00 22.40           C  
ATOM   6384  O   LEU A 857      34.564   0.869 -24.867  1.00 22.40           O  
ATOM   6385  CG  LEU A 857      39.013   0.819 -24.387  1.00 22.40           C  
ATOM   6386  CD1 LEU A 857      39.778   0.785 -23.068  1.00 22.40           C  
ATOM   6387  CD2 LEU A 857      39.447  -0.328 -25.293  1.00 22.40           C  
ATOM   6388  N   GLY A 858      35.012   2.249 -26.445  1.00 20.11           N  
ATOM   6389  CA  GLY A 858      34.818   2.088 -27.877  1.00 20.11           C  
ATOM   6390  C   GLY A 858      35.019   0.660 -28.349  1.00 20.11           C  
ATOM   6391  O   GLY A 858      35.988   0.004 -27.963  1.00 20.11           O  
ATOM   6392  N   ALA A 859      33.963  -0.220 -28.468  1.00 23.02           N  
ATOM   6393  CA  ALA A 859      34.135  -1.343 -29.387  1.00 23.02           C  
ATOM   6394  C   ALA A 859      32.817  -1.700 -30.068  1.00 23.02           C  
ATOM   6395  CB  ALA A 859      34.693  -2.556 -28.646  1.00 23.02           C  
ATOM   6396  O   ALA A 859      31.780  -1.807 -29.410  1.00 23.02           O  
ATOM   6397  N   ALA A 860      32.633  -1.193 -31.359  1.00 22.24           N  
ATOM   6398  CA  ALA A 860      32.553  -1.666 -32.738  1.00 22.24           C  
ATOM   6399  C   ALA A 860      31.653  -2.893 -32.845  1.00 22.24           C  
ATOM   6400  CB  ALA A 860      33.947  -1.983 -33.274  1.00 22.24           C  
ATOM   6401  O   ALA A 860      31.812  -3.855 -32.091  1.00 22.24           O  
ATOM   6402  N   GLU A 861      30.378  -2.659 -33.101  1.00 20.32           N  
ATOM   6403  CA  GLU A 861      29.307  -3.122 -33.979  1.00 20.32           C  
ATOM   6404  C   GLU A 861      29.795  -4.229 -34.908  1.00 20.32           C  
ATOM   6405  CB  GLU A 861      28.742  -1.959 -34.798  1.00 20.32           C  
ATOM   6406  O   GLU A 861      30.766  -4.045 -35.645  1.00 20.32           O  
ATOM   6407  CG  GLU A 861      27.232  -1.803 -34.685  1.00 20.32           C  
ATOM   6408  CD  GLU A 861      26.703  -0.560 -35.384  1.00 20.32           C  
ATOM   6409  OE1 GLU A 861      25.480  -0.302 -35.318  1.00 20.32           O  
ATOM   6410  OE2 GLU A 861      27.518   0.159 -36.003  1.00 20.32           O  
ATOM   6411  N   VAL A 862      29.856  -5.491 -34.435  1.00 22.70           N  
ATOM   6412  CA  VAL A 862      29.910  -6.596 -35.386  1.00 22.70           C  
ATOM   6413  C   VAL A 862      28.652  -7.451 -35.256  1.00 22.70           C  
ATOM   6414  CB  VAL A 862      31.170  -7.465 -35.175  1.00 22.70           C  
ATOM   6415  O   VAL A 862      28.273  -7.846 -34.150  1.00 22.70           O  
ATOM   6416  CG1 VAL A 862      31.194  -8.630 -36.163  1.00 22.70           C  
ATOM   6417  CG2 VAL A 862      32.432  -6.616 -35.314  1.00 22.70           C  
ATOM   6418  N   GLU A 863      27.665  -7.199 -36.102  1.00 20.08           N  
ATOM   6419  CA  GLU A 863      26.553  -7.840 -36.798  1.00 20.08           C  
ATOM   6420  C   GLU A 863      26.870  -9.298 -37.118  1.00 20.08           C  
ATOM   6421  CB  GLU A 863      26.212  -7.082 -38.083  1.00 20.08           C  
ATOM   6422  O   GLU A 863      27.903  -9.596 -37.721  1.00 20.08           O  
ATOM   6423  CG  GLU A 863      25.061  -6.098 -37.930  1.00 20.08           C  
ATOM   6424  CD  GLU A 863      24.706  -5.384 -39.224  1.00 20.08           C  
ATOM   6425  OE1 GLU A 863      23.763  -4.560 -39.224  1.00 20.08           O  
ATOM   6426  OE2 GLU A 863      25.376  -5.650 -40.247  1.00 20.08           O  
ATOM   6427  N   SER A 864      26.635 -10.311 -36.173  1.00 24.64           N  
ATOM   6428  CA  SER A 864      26.586 -11.711 -36.579  1.00 24.64           C  
ATOM   6429  C   SER A 864      25.158 -12.246 -36.548  1.00 24.64           C  
ATOM   6430  CB  SER A 864      27.478 -12.563 -35.675  1.00 24.64           C  
ATOM   6431  O   SER A 864      24.358 -11.848 -35.699  1.00 24.64           O  
ATOM   6432  OG  SER A 864      28.816 -12.097 -35.706  1.00 24.64           O  
ATOM   6433  N   PRO A 865      24.691 -13.041 -37.546  1.00 23.74           N  
ATOM   6434  CA  PRO A 865      23.427 -13.593 -38.038  1.00 23.74           C  
ATOM   6435  C   PRO A 865      22.853 -14.666 -37.115  1.00 23.74           C  
ATOM   6436  CB  PRO A 865      23.807 -14.188 -39.396  1.00 23.74           C  
ATOM   6437  O   PRO A 865      23.607 -15.384 -36.453  1.00 23.74           O  
ATOM   6438  CG  PRO A 865      25.272 -14.464 -39.296  1.00 23.74           C  
ATOM   6439  CD  PRO A 865      25.756 -13.993 -37.955  1.00 23.74           C  
ATOM   6440  N   LEU A 866      21.702 -14.309 -36.419  1.00 21.69           N  
ATOM   6441  CA  LEU A 866      20.426 -14.750 -35.867  1.00 21.69           C  
ATOM   6442  C   LEU A 866      20.200 -16.234 -36.138  1.00 21.69           C  
ATOM   6443  CB  LEU A 866      19.275 -13.931 -36.457  1.00 21.69           C  
ATOM   6444  O   LEU A 866      20.147 -16.657 -37.295  1.00 21.69           O  
ATOM   6445  CG  LEU A 866      18.687 -12.843 -35.557  1.00 21.69           C  
ATOM   6446  CD1 LEU A 866      18.670 -11.504 -36.287  1.00 21.69           C  
ATOM   6447  CD2 LEU A 866      17.283 -13.227 -35.101  1.00 21.69           C  
ATOM   6448  N   LEU A 867      20.936 -17.167 -35.477  1.00 22.55           N  
ATOM   6449  CA  LEU A 867      20.461 -18.546 -35.443  1.00 22.55           C  
ATOM   6450  C   LEU A 867      19.441 -18.742 -34.327  1.00 22.55           C  
ATOM   6451  CB  LEU A 867      21.634 -19.512 -35.255  1.00 22.55           C  
ATOM   6452  O   LEU A 867      19.686 -18.357 -33.182  1.00 22.55           O  
ATOM   6453  CG  LEU A 867      21.723 -20.671 -36.249  1.00 22.55           C  
ATOM   6454  CD1 LEU A 867      22.616 -20.292 -37.426  1.00 22.55           C  
ATOM   6455  CD2 LEU A 867      22.244 -21.928 -35.560  1.00 22.55           C  
ATOM   6456  N   GLU A 868      18.128 -18.597 -34.635  1.00 22.63           N  
ATOM   6457  CA  GLU A 868      16.854 -18.964 -34.025  1.00 22.63           C  
ATOM   6458  C   GLU A 868      17.008 -20.179 -33.115  1.00 22.63           C  
ATOM   6459  CB  GLU A 868      15.802 -19.243 -35.102  1.00 22.63           C  
ATOM   6460  O   GLU A 868      17.632 -21.172 -33.496  1.00 22.63           O  
ATOM   6461  CG  GLU A 868      14.934 -18.040 -35.440  1.00 22.63           C  
ATOM   6462  CD  GLU A 868      13.847 -18.351 -36.456  1.00 22.63           C  
ATOM   6463  OE1 GLU A 868      13.040 -17.449 -36.777  1.00 22.63           O  
ATOM   6464  OE2 GLU A 868      13.801 -19.506 -36.934  1.00 22.63           O  
ATOM   6465  N   PRO A 869      16.805 -20.051 -31.727  1.00 26.73           N  
ATOM   6466  CA  PRO A 869      16.827 -21.151 -30.761  1.00 26.73           C  
ATOM   6467  C   PRO A 869      15.763 -22.209 -31.047  1.00 26.73           C  
ATOM   6468  CB  PRO A 869      16.558 -20.454 -29.425  1.00 26.73           C  
ATOM   6469  O   PRO A 869      14.673 -21.880 -31.521  1.00 26.73           O  
ATOM   6470  CG  PRO A 869      16.052 -19.098 -29.798  1.00 26.73           C  
ATOM   6471  CD  PRO A 869      16.274 -18.893 -31.269  1.00 26.73           C  
ATOM   6472  N   PRO A 870      16.158 -23.541 -31.260  1.00 25.33           N  
ATOM   6473  CA  PRO A 870      15.232 -24.661 -31.442  1.00 25.33           C  
ATOM   6474  C   PRO A 870      14.441 -24.984 -30.176  1.00 25.33           C  
ATOM   6475  CB  PRO A 870      16.153 -25.823 -31.821  1.00 25.33           C  
ATOM   6476  O   PRO A 870      14.950 -24.816 -29.065  1.00 25.33           O  
ATOM   6477  CG  PRO A 870      17.516 -25.387 -31.387  1.00 25.33           C  
ATOM   6478  CD  PRO A 870      17.420 -23.988 -30.850  1.00 25.33           C  
ATOM   6479  N   GLY A 871      13.101 -24.642 -30.228  1.00 21.68           N  
ATOM   6480  CA  GLY A 871      11.796 -25.168 -29.858  1.00 21.68           C  
ATOM   6481  C   GLY A 871      11.869 -26.258 -28.806  1.00 21.68           C  
ATOM   6482  O   GLY A 871      12.675 -27.184 -28.919  1.00 21.68           O  
ATOM   6483  N   MET A 872      12.156 -26.027 -27.497  1.00 23.36           N  
ATOM   6484  CA  MET A 872      11.855 -26.949 -26.406  1.00 23.36           C  
ATOM   6485  C   MET A 872      10.428 -27.477 -26.518  1.00 23.36           C  
ATOM   6486  CB  MET A 872      12.055 -26.265 -25.052  1.00 23.36           C  
ATOM   6487  O   MET A 872       9.485 -26.699 -26.670  1.00 23.36           O  
ATOM   6488  CG  MET A 872      13.475 -26.363 -24.519  1.00 23.36           C  
ATOM   6489  SD  MET A 872      13.587 -25.943 -22.737  1.00 23.36           S  
ATOM   6490  CE  MET A 872      13.297 -24.153 -22.810  1.00 23.36           C  
ATOM   6491  N   VAL A 873      10.123 -28.469 -27.392  1.00 22.06           N  
ATOM   6492  CA  VAL A 873       9.218 -29.610 -27.296  1.00 22.06           C  
ATOM   6493  C   VAL A 873       8.488 -29.579 -25.955  1.00 22.06           C  
ATOM   6494  CB  VAL A 873       9.971 -30.948 -27.463  1.00 22.06           C  
ATOM   6495  O   VAL A 873       9.114 -29.418 -24.904  1.00 22.06           O  
ATOM   6496  CG1 VAL A 873       9.017 -32.130 -27.292  1.00 22.06           C  
ATOM   6497  CG2 VAL A 873      10.660 -31.006 -28.825  1.00 22.06           C  
ATOM   6498  N   GLN A 874       7.318 -28.903 -25.924  1.00 21.46           N  
ATOM   6499  CA  GLN A 874       6.031 -29.106 -25.268  1.00 21.46           C  
ATOM   6500  C   GLN A 874       5.943 -30.497 -24.647  1.00 21.46           C  
ATOM   6501  CB  GLN A 874       4.884 -28.900 -26.258  1.00 21.46           C  
ATOM   6502  O   GLN A 874       6.094 -31.504 -25.342  1.00 21.46           O  
ATOM   6503  CG  GLN A 874       3.822 -27.921 -25.775  1.00 21.46           C  
ATOM   6504  CD  GLN A 874       2.954 -27.393 -26.902  1.00 21.46           C  
ATOM   6505  NE2 GLN A 874       1.960 -26.582 -26.555  1.00 21.46           N  
ATOM   6506  OE1 GLN A 874       3.175 -27.712 -28.075  1.00 21.46           O  
ATOM   6507  N   GLN A 875       6.641 -30.766 -23.571  1.00 23.51           N  
ATOM   6508  CA  GLN A 875       6.307 -31.999 -22.867  1.00 23.51           C  
ATOM   6509  C   GLN A 875       4.946 -31.893 -22.186  1.00 23.51           C  
ATOM   6510  CB  GLN A 875       7.385 -32.338 -21.835  1.00 23.51           C  
ATOM   6511  O   GLN A 875       4.727 -31.006 -21.358  1.00 23.51           O  
ATOM   6512  CG  GLN A 875       8.126 -33.636 -22.124  1.00 23.51           C  
ATOM   6513  CD  GLN A 875       9.101 -34.012 -21.024  1.00 23.51           C  
ATOM   6514  NE2 GLN A 875       9.684 -35.201 -21.129  1.00 23.51           N  
ATOM   6515  OE1 GLN A 875       9.330 -33.239 -20.088  1.00 23.51           O  
ATOM   6516  N   ASP A 876       3.813 -31.983 -22.937  1.00 21.75           N  
ATOM   6517  CA  ASP A 876       2.527 -32.644 -22.741  1.00 21.75           C  
ATOM   6518  C   ASP A 876       2.711 -34.036 -22.139  1.00 21.75           C  
ATOM   6519  CB  ASP A 876       1.765 -32.740 -24.064  1.00 21.75           C  
ATOM   6520  O   ASP A 876       3.600 -34.784 -22.553  1.00 21.75           O  
ATOM   6521  CG  ASP A 876       1.235 -31.399 -24.541  1.00 21.75           C  
ATOM   6522  OD1 ASP A 876       1.128 -30.459 -23.724  1.00 21.75           O  
ATOM   6523  OD2 ASP A 876       0.917 -31.283 -25.745  1.00 21.75           O  
ATOM   6524  N   GLY A 877       2.469 -34.227 -20.844  1.00 20.45           N  
ATOM   6525  CA  GLY A 877       1.690 -35.387 -20.440  1.00 20.45           C  
ATOM   6526  C   GLY A 877       2.534 -36.490 -19.831  1.00 20.45           C  
ATOM   6527  O   GLY A 877       3.551 -36.888 -20.403  1.00 20.45           O  
ATOM   6528  N   GLY A 878       2.574 -36.661 -18.456  1.00 20.42           N  
ATOM   6529  CA  GLY A 878       2.391 -37.978 -17.866  1.00 20.42           C  
ATOM   6530  C   GLY A 878       3.677 -38.571 -17.322  1.00 20.42           C  
ATOM   6531  O   GLY A 878       4.666 -38.692 -18.047  1.00 20.42           O  
ATOM   6532  N   GLY A 879       3.956 -38.462 -16.004  1.00 21.21           N  
ATOM   6533  CA  GLY A 879       4.361 -39.460 -15.027  1.00 21.21           C  
ATOM   6534  C   GLY A 879       5.866 -39.577 -14.882  1.00 21.21           C  
ATOM   6535  O   GLY A 879       6.604 -39.403 -15.854  1.00 21.21           O  
ATOM   6536  N   PRO A 880       6.353 -39.888 -13.615  1.00 27.09           N  
ATOM   6537  CA  PRO A 880       6.250 -41.145 -12.871  1.00 27.09           C  
ATOM   6538  C   PRO A 880       6.186 -40.932 -11.360  1.00 27.09           C  
ATOM   6539  CB  PRO A 880       7.527 -41.893 -13.263  1.00 27.09           C  
ATOM   6540  O   PRO A 880       6.519 -39.850 -10.870  1.00 27.09           O  
ATOM   6541  CG  PRO A 880       8.562 -40.826 -13.417  1.00 27.09           C  
ATOM   6542  CD  PRO A 880       7.897 -39.489 -13.262  1.00 27.09           C  
ATOM   6543  N   THR A 881       5.108 -41.297 -10.645  1.00 24.04           N  
ATOM   6544  CA  THR A 881       4.930 -42.136  -9.464  1.00 24.04           C  
ATOM   6545  C   THR A 881       6.268 -42.705  -8.999  1.00 24.04           C  
ATOM   6546  CB  THR A 881       3.948 -43.289  -9.741  1.00 24.04           C  
ATOM   6547  O   THR A 881       6.997 -43.312  -9.785  1.00 24.04           O  
ATOM   6548  CG2 THR A 881       2.526 -42.768  -9.926  1.00 24.04           C  
ATOM   6549  OG1 THR A 881       4.350 -43.977 -10.932  1.00 24.04           O  
ATOM   6550  N   LEU A 882       6.972 -41.999  -8.113  1.00 24.14           N  
ATOM   6551  CA  LEU A 882       7.997 -42.615  -7.279  1.00 24.14           C  
ATOM   6552  C   LEU A 882       7.536 -42.705  -5.828  1.00 24.14           C  
ATOM   6553  CB  LEU A 882       9.304 -41.822  -7.362  1.00 24.14           C  
ATOM   6554  O   LEU A 882       7.295 -41.682  -5.184  1.00 24.14           O  
ATOM   6555  CG  LEU A 882      10.518 -42.571  -7.915  1.00 24.14           C  
ATOM   6556  CD1 LEU A 882      11.079 -41.844  -9.133  1.00 24.14           C  
ATOM   6557  CD2 LEU A 882      11.587 -42.726  -6.839  1.00 24.14           C  
ATOM   6558  N   GLU A 883       6.599 -43.648  -5.459  1.00 21.96           N  
ATOM   6559  CA  GLU A 883       6.727 -44.702  -4.458  1.00 21.96           C  
ATOM   6560  C   GLU A 883       8.107 -45.351  -4.515  1.00 21.96           C  
ATOM   6561  CB  GLU A 883       5.639 -45.762  -4.650  1.00 21.96           C  
ATOM   6562  O   GLU A 883       8.521 -45.853  -5.562  1.00 21.96           O  
ATOM   6563  CG  GLU A 883       4.288 -45.368  -4.072  1.00 21.96           C  
ATOM   6564  CD  GLU A 883       3.536 -46.536  -3.454  1.00 21.96           C  
ATOM   6565  OE1 GLU A 883       2.519 -46.305  -2.762  1.00 21.96           O  
ATOM   6566  OE2 GLU A 883       3.969 -47.691  -3.662  1.00 21.96           O  
ATOM   6567  N   SER A 884       9.174 -44.831  -3.802  1.00 23.15           N  
ATOM   6568  CA  SER A 884      10.145 -45.611  -3.041  1.00 23.15           C  
ATOM   6569  C   SER A 884      11.117 -44.704  -2.293  1.00 23.15           C  
ATOM   6570  CB  SER A 884      10.920 -46.552  -3.964  1.00 23.15           C  
ATOM   6571  O   SER A 884      11.681 -43.775  -2.876  1.00 23.15           O  
ATOM   6572  OG  SER A 884      11.407 -45.855  -5.099  1.00 23.15           O  
ATOM   6573  N   LEU A 885      10.938 -44.390  -0.941  1.00 22.36           N  
ATOM   6574  CA  LEU A 885      11.858 -44.806   0.113  1.00 22.36           C  
ATOM   6575  C   LEU A 885      12.397 -43.598   0.872  1.00 22.36           C  
ATOM   6576  CB  LEU A 885      13.018 -45.613  -0.477  1.00 22.36           C  
ATOM   6577  O   LEU A 885      13.010 -42.709   0.277  1.00 22.36           O  
ATOM   6578  CG  LEU A 885      13.278 -46.983   0.150  1.00 22.36           C  
ATOM   6579  CD1 LEU A 885      12.944 -48.092  -0.842  1.00 22.36           C  
ATOM   6580  CD2 LEU A 885      14.726 -47.093   0.615  1.00 22.36           C  
ATOM   6581  N   ILE A 886      11.845 -43.174   2.026  1.00 22.98           N  
ATOM   6582  CA  ILE A 886      12.549 -43.080   3.300  1.00 22.98           C  
ATOM   6583  C   ILE A 886      11.657 -42.397   4.334  1.00 22.98           C  
ATOM   6584  CB  ILE A 886      13.883 -42.313   3.154  1.00 22.98           C  
ATOM   6585  O   ILE A 886      11.165 -41.290   4.105  1.00 22.98           O  
ATOM   6586  CG1 ILE A 886      14.829 -43.063   2.210  1.00 22.98           C  
ATOM   6587  CG2 ILE A 886      14.534 -42.096   4.523  1.00 22.98           C  
ATOM   6588  CD1 ILE A 886      16.111 -42.307   1.889  1.00 22.98           C  
ATOM   6589  N   ILE A 887      10.758 -43.101   5.032  1.00 20.32           N  
ATOM   6590  CA  ILE A 887      10.410 -43.159   6.447  1.00 20.32           C  
ATOM   6591  C   ILE A 887      11.531 -42.540   7.280  1.00 20.32           C  
ATOM   6592  CB  ILE A 887      10.142 -44.611   6.904  1.00 20.32           C  
ATOM   6593  O   ILE A 887      12.679 -42.987   7.217  1.00 20.32           O  
ATOM   6594  CG1 ILE A 887       8.965 -45.207   6.125  1.00 20.32           C  
ATOM   6595  CG2 ILE A 887       9.884 -44.663   8.413  1.00 20.32           C  
ATOM   6596  CD1 ILE A 887       8.736 -46.689   6.386  1.00 20.32           C  
ATOM   6597  N   PHE A 888      11.653 -41.230   7.534  1.00 22.13           N  
ATOM   6598  CA  PHE A 888      12.147 -40.731   8.813  1.00 22.13           C  
ATOM   6599  C   PHE A 888      11.033 -40.041   9.590  1.00 22.13           C  
ATOM   6600  CB  PHE A 888      13.315 -39.764   8.599  1.00 22.13           C  
ATOM   6601  O   PHE A 888      10.390 -39.121   9.080  1.00 22.13           O  
ATOM   6602  CG  PHE A 888      14.654 -40.337   8.979  1.00 22.13           C  
ATOM   6603  CD1 PHE A 888      15.093 -40.300  10.296  1.00 22.13           C  
ATOM   6604  CD2 PHE A 888      15.474 -40.913   8.017  1.00 22.13           C  
ATOM   6605  CE1 PHE A 888      16.332 -40.830  10.651  1.00 22.13           C  
ATOM   6606  CE2 PHE A 888      16.713 -41.444   8.363  1.00 22.13           C  
ATOM   6607  CZ  PHE A 888      17.141 -41.401   9.680  1.00 22.13           C  
ATOM   6608  N   ARG A 889      10.171 -40.799  10.306  1.00 18.85           N  
ATOM   6609  CA  ARG A 889       9.770 -40.688  11.704  1.00 18.85           C  
ATOM   6610  C   ARG A 889      10.694 -39.744  12.466  1.00 18.85           C  
ATOM   6611  CB  ARG A 889       9.760 -42.064  12.373  1.00 18.85           C  
ATOM   6612  O   ARG A 889      11.913 -39.931  12.471  1.00 18.85           O  
ATOM   6613  CG  ARG A 889       8.475 -42.376  13.122  1.00 18.85           C  
ATOM   6614  CD  ARG A 889       8.565 -43.699  13.870  1.00 18.85           C  
ATOM   6615  NE  ARG A 889       7.242 -44.237  14.175  1.00 18.85           N  
ATOM   6616  NH1 ARG A 889       8.025 -45.996  15.452  1.00 18.85           N  
ATOM   6617  NH2 ARG A 889       5.772 -45.718  15.134  1.00 18.85           N  
ATOM   6618  CZ  ARG A 889       7.016 -45.316  14.920  1.00 18.85           C  
ATOM   6619  N   ARG A 890      10.465 -38.427  12.616  1.00 22.97           N  
ATOM   6620  CA  ARG A 890      10.977 -37.693  13.769  1.00 22.97           C  
ATOM   6621  C   ARG A 890       9.846 -37.300  14.714  1.00 22.97           C  
ATOM   6622  CB  ARG A 890      11.739 -36.445  13.317  1.00 22.97           C  
ATOM   6623  O   ARG A 890       8.893 -36.632  14.306  1.00 22.97           O  
ATOM   6624  CG  ARG A 890      13.192 -36.416  13.764  1.00 22.97           C  
ATOM   6625  CD  ARG A 890      13.864 -35.097  13.409  1.00 22.97           C  
ATOM   6626  NE  ARG A 890      15.319 -35.217  13.409  1.00 22.97           N  
ATOM   6627  NH1 ARG A 890      15.713 -32.949  13.206  1.00 22.97           N  
ATOM   6628  NH2 ARG A 890      17.470 -34.416  13.324  1.00 22.97           N  
ATOM   6629  CZ  ARG A 890      16.164 -34.194  13.313  1.00 22.97           C  
ATOM   6630  N   ARG A 891       9.313 -38.187  15.673  1.00 18.31           N  
ATOM   6631  CA  ARG A 891       9.098 -38.150  17.115  1.00 18.31           C  
ATOM   6632  C   ARG A 891      10.310 -37.569  17.835  1.00 18.31           C  
ATOM   6633  CB  ARG A 891       8.792 -39.551  17.650  1.00 18.31           C  
ATOM   6634  O   ARG A 891      11.444 -37.987  17.590  1.00 18.31           O  
ATOM   6635  CG  ARG A 891       7.332 -39.766  18.015  1.00 18.31           C  
ATOM   6636  CD  ARG A 891       7.098 -41.147  18.613  1.00 18.31           C  
ATOM   6637  NE  ARG A 891       5.680 -41.494  18.627  1.00 18.31           N  
ATOM   6638  NH1 ARG A 891       5.961 -43.458  19.811  1.00 18.31           N  
ATOM   6639  NH2 ARG A 891       3.866 -42.803  19.149  1.00 18.31           N  
ATOM   6640  CZ  ARG A 891       5.172 -42.584  19.196  1.00 18.31           C  
ATOM   6641  N   SER A 892      10.248 -36.321  18.524  1.00 22.01           N  
ATOM   6642  CA  SER A 892      10.532 -36.097  19.938  1.00 22.01           C  
ATOM   6643  C   SER A 892      11.497 -34.932  20.130  1.00 22.01           C  
ATOM   6644  CB  SER A 892      11.113 -37.361  20.575  1.00 22.01           C  
ATOM   6645  O   SER A 892      12.510 -34.837  19.433  1.00 22.01           O  
ATOM   6646  OG  SER A 892      12.372 -37.092  21.168  1.00 22.01           O  
ATOM   6647  N   THR A 893      11.105 -33.831  20.920  1.00 22.09           N  
ATOM   6648  CA  THR A 893      11.508 -33.393  22.251  1.00 22.09           C  
ATOM   6649  C   THR A 893      11.869 -31.910  22.246  1.00 22.09           C  
ATOM   6650  CB  THR A 893      12.703 -34.213  22.771  1.00 22.09           C  
ATOM   6651  O   THR A 893      12.533 -31.430  21.325  1.00 22.09           O  
ATOM   6652  CG2 THR A 893      12.248 -35.559  23.325  1.00 22.09           C  
ATOM   6653  OG1 THR A 893      13.624 -34.438  21.697  1.00 22.09           O  
ATOM   6654  N   THR A 894      11.050 -31.022  22.896  1.00 21.58           N  
ATOM   6655  CA  THR A 894      11.110 -30.072  24.001  1.00 21.58           C  
ATOM   6656  C   THR A 894      12.546 -29.623  24.251  1.00 21.58           C  
ATOM   6657  CB  THR A 894      10.526 -30.677  25.291  1.00 21.58           C  
ATOM   6658  O   THR A 894      13.437 -30.453  24.444  1.00 21.58           O  
ATOM   6659  CG2 THR A 894       9.013 -30.836  25.188  1.00 21.58           C  
ATOM   6660  OG1 THR A 894      11.116 -31.964  25.517  1.00 21.58           O  
ATOM   6661  N   ALA A 895      13.063 -28.594  23.709  1.00 23.31           N  
ATOM   6662  CA  ALA A 895      14.198 -27.724  24.005  1.00 23.31           C  
ATOM   6663  C   ALA A 895      13.802 -26.618  24.979  1.00 23.31           C  
ATOM   6664  CB  ALA A 895      14.756 -27.121  22.718  1.00 23.31           C  
ATOM   6665  O   ALA A 895      12.836 -25.889  24.741  1.00 23.31           O  
ATOM   6666  N   SER A 896      13.786 -26.840  26.340  1.00 23.08           N  
ATOM   6667  CA  SER A 896      14.214 -26.139  27.546  1.00 23.08           C  
ATOM   6668  C   SER A 896      15.582 -25.493  27.353  1.00 23.08           C  
ATOM   6669  CB  SER A 896      14.257 -27.097  28.737  1.00 23.08           C  
ATOM   6670  O   SER A 896      16.542 -26.163  26.968  1.00 23.08           O  
ATOM   6671  OG  SER A 896      15.125 -28.186  28.476  1.00 23.08           O  
ATOM   6672  N   SER A 897      15.724 -24.225  27.132  1.00 23.05           N  
ATOM   6673  CA  SER A 897      16.771 -23.249  27.416  1.00 23.05           C  
ATOM   6674  C   SER A 897      16.385 -22.349  28.586  1.00 23.05           C  
ATOM   6675  CB  SER A 897      17.058 -22.396  26.180  1.00 23.05           C  
ATOM   6676  O   SER A 897      15.247 -21.885  28.669  1.00 23.05           O  
ATOM   6677  OG  SER A 897      16.141 -21.319  26.087  1.00 23.05           O  
ATOM   6678  N   TRP A 898      16.825 -22.603  29.886  1.00 20.77           N  
ATOM   6679  CA  TRP A 898      17.248 -21.833  31.050  1.00 20.77           C  
ATOM   6680  C   TRP A 898      18.578 -21.135  30.787  1.00 20.77           C  
ATOM   6681  CB  TRP A 898      17.367 -22.738  32.280  1.00 20.77           C  
ATOM   6682  O   TRP A 898      19.538 -21.764  30.337  1.00 20.77           O  
ATOM   6683  CG  TRP A 898      16.049 -23.149  32.864  1.00 20.77           C  
ATOM   6684  CD1 TRP A 898      15.268 -24.202  32.476  1.00 20.77           C  
ATOM   6685  CD2 TRP A 898      15.354 -22.508  33.939  1.00 20.77           C  
ATOM   6686  CE2 TRP A 898      14.158 -23.228  34.151  1.00 20.77           C  
ATOM   6687  CE3 TRP A 898      15.629 -21.395  34.744  1.00 20.77           C  
ATOM   6688  NE1 TRP A 898      14.129 -24.255  33.246  1.00 20.77           N  
ATOM   6689  CH2 TRP A 898      13.529 -21.777  35.911  1.00 20.77           C  
ATOM   6690  CZ2 TRP A 898      13.236 -22.870  35.137  1.00 20.77           C  
ATOM   6691  CZ3 TRP A 898      14.710 -21.040  35.725  1.00 20.77           C  
ATOM   6692  N   GLY A 899      18.767 -19.759  30.811  1.00 23.59           N  
ATOM   6693  CA  GLY A 899      19.856 -18.869  31.182  1.00 23.59           C  
ATOM   6694  C   GLY A 899      19.400 -17.677  32.002  1.00 23.59           C  
ATOM   6695  O   GLY A 899      18.332 -17.116  31.749  1.00 23.59           O  
ATOM   6696  N   VAL A 900      19.701 -17.426  33.288  1.00 23.61           N  
ATOM   6697  CA  VAL A 900      20.689 -16.810  34.168  1.00 23.61           C  
ATOM   6698  C   VAL A 900      20.013 -15.760  35.047  1.00 23.61           C  
ATOM   6699  CB  VAL A 900      21.843 -16.170  33.365  1.00 23.61           C  
ATOM   6700  O   VAL A 900      19.258 -14.919  34.553  1.00 23.61           O  
ATOM   6701  CG1 VAL A 900      22.838 -15.486  34.301  1.00 23.61           C  
ATOM   6702  CG2 VAL A 900      22.546 -17.223  32.510  1.00 23.61           C  
ATOM   6703  N   LEU A 901      19.900 -15.990  36.340  1.00 20.08           N  
ATOM   6704  CA  LEU A 901      20.093 -15.249  37.582  1.00 20.08           C  
ATOM   6705  C   LEU A 901      21.498 -14.659  37.650  1.00 20.08           C  
ATOM   6706  CB  LEU A 901      19.847 -16.155  38.791  1.00 20.08           C  
ATOM   6707  O   LEU A 901      22.484 -15.368  37.439  1.00 20.08           O  
ATOM   6708  CG  LEU A 901      18.492 -16.007  39.485  1.00 20.08           C  
ATOM   6709  CD1 LEU A 901      17.867 -17.377  39.725  1.00 20.08           C  
ATOM   6710  CD2 LEU A 901      18.644 -15.245  40.797  1.00 20.08           C  
ATOM   6711  N   PRO A 902      21.685 -13.400  37.970  1.00 25.25           N  
ATOM   6712  CA  PRO A 902      22.802 -12.900  38.774  1.00 25.25           C  
ATOM   6713  C   PRO A 902      22.396 -12.569  40.208  1.00 25.25           C  
ATOM   6714  CB  PRO A 902      23.238 -11.638  38.025  1.00 25.25           C  
ATOM   6715  O   PRO A 902      21.257 -12.162  40.453  1.00 25.25           O  
ATOM   6716  CG  PRO A 902      22.064 -11.274  37.175  1.00 25.25           C  
ATOM   6717  CD  PRO A 902      20.968 -12.271  37.422  1.00 25.25           C  
ATOM   6718  N   ASP A 903      22.864 -13.330  41.194  1.00 22.79           N  
ATOM   6719  CA  ASP A 903      23.481 -13.173  42.507  1.00 22.79           C  
ATOM   6720  C   ASP A 903      24.367 -11.930  42.553  1.00 22.79           C  
ATOM   6721  CB  ASP A 903      24.299 -14.415  42.868  1.00 22.79           C  
ATOM   6722  O   ASP A 903      25.134 -11.674  41.623  1.00 22.79           O  
ATOM   6723  CG  ASP A 903      23.457 -15.524  43.474  1.00 22.79           C  
ATOM   6724  OD1 ASP A 903      22.304 -15.262  43.880  1.00 22.79           O  
ATOM   6725  OD2 ASP A 903      23.952 -16.670  43.550  1.00 22.79           O  
ATOM   6726  N   ALA A 904      24.178 -10.944  43.482  1.00 22.62           N  
ATOM   6727  CA  ALA A 904      24.934 -10.528  44.661  1.00 22.62           C  
ATOM   6728  C   ALA A 904      25.932  -9.427  44.312  1.00 22.62           C  
ATOM   6729  CB  ALA A 904      25.657 -11.722  45.278  1.00 22.62           C  
ATOM   6730  O   ALA A 904      26.645  -9.522  43.311  1.00 22.62           O  
ATOM   6731  N   PHE A 905      25.845  -8.090  44.787  1.00 25.13           N  
ATOM   6732  CA  PHE A 905      26.840  -7.247  45.440  1.00 25.13           C  
ATOM   6733  C   PHE A 905      26.464  -5.775  45.321  1.00 25.13           C  
ATOM   6734  CB  PHE A 905      28.228  -7.485  44.837  1.00 25.13           C  
ATOM   6735  O   PHE A 905      26.136  -5.298  44.233  1.00 25.13           O  
ATOM   6736  CG  PHE A 905      29.008  -8.574  45.521  1.00 25.13           C  
ATOM   6737  CD1 PHE A 905      29.690  -8.322  46.705  1.00 25.13           C  
ATOM   6738  CD2 PHE A 905      29.060  -9.852  44.979  1.00 25.13           C  
ATOM   6739  CE1 PHE A 905      30.413  -9.329  47.340  1.00 25.13           C  
ATOM   6740  CE2 PHE A 905      29.781 -10.863  45.608  1.00 25.13           C  
ATOM   6741  CZ  PHE A 905      30.457 -10.600  46.788  1.00 25.13           C  
ATOM   6742  N   ALA A 906      25.950  -5.093  46.332  1.00 28.09           N  
ATOM   6743  CA  ALA A 906      26.151  -3.836  47.049  1.00 28.09           C  
ATOM   6744  C   ALA A 906      27.341  -3.066  46.484  1.00 28.09           C  
ATOM   6745  CB  ALA A 906      26.350  -4.099  48.540  1.00 28.09           C  
ATOM   6746  O   ALA A 906      28.308  -3.667  46.009  1.00 28.09           O  
ATOM   6747  N   PRO A 907      27.711  -1.620  46.848  1.00 37.17           N  
ATOM   6748  CA  PRO A 907      27.531  -0.203  47.173  1.00 37.17           C  
ATOM   6749  C   PRO A 907      28.423   0.712  46.337  1.00 37.17           C  
ATOM   6750  CB  PRO A 907      27.910  -0.130  48.655  1.00 37.17           C  
ATOM   6751  O   PRO A 907      29.317   0.235  45.634  1.00 37.17           O  
ATOM   6752  CG  PRO A 907      28.999  -1.141  48.820  1.00 37.17           C  
ATOM   6753  CD  PRO A 907      29.160  -1.885  47.526  1.00 37.17           C  
ATOM   6754  N   PHE A 908      28.099   1.988  45.995  1.00 21.52           N  
ATOM   6755  CA  PHE A 908      28.789   3.257  46.196  1.00 21.52           C  
ATOM   6756  C   PHE A 908      29.235   3.847  44.864  1.00 21.52           C  
ATOM   6757  CB  PHE A 908      29.997   3.073  47.120  1.00 21.52           C  
ATOM   6758  O   PHE A 908      29.918   3.183  44.082  1.00 21.52           O  
ATOM   6759  CG  PHE A 908      29.720   3.418  48.558  1.00 21.52           C  
ATOM   6760  CD1 PHE A 908      29.801   4.733  49.001  1.00 21.52           C  
ATOM   6761  CD2 PHE A 908      29.377   2.426  49.469  1.00 21.52           C  
ATOM   6762  CE1 PHE A 908      29.544   5.055  50.332  1.00 21.52           C  
ATOM   6763  CE2 PHE A 908      29.119   2.740  50.800  1.00 21.52           C  
ATOM   6764  CZ  PHE A 908      29.204   4.055  51.230  1.00 21.52           C  
ATOM   6765  N   ALA A 909      28.607   4.924  44.370  1.00 26.00           N  
ATOM   6766  CA  ALA A 909      29.386   6.065  43.895  1.00 26.00           C  
ATOM   6767  C   ALA A 909      28.485   7.263  43.608  1.00 26.00           C  
ATOM   6768  CB  ALA A 909      30.177   5.687  42.645  1.00 26.00           C  
ATOM   6769  O   ALA A 909      27.420   7.116  43.003  1.00 26.00           O  
ATOM   6770  N   SER A 910      28.217   8.233  44.600  1.00 27.30           N  
ATOM   6771  CA  SER A 910      28.364   9.675  44.432  1.00 27.30           C  
ATOM   6772  C   SER A 910      29.768  10.036  43.957  1.00 27.30           C  
ATOM   6773  CB  SER A 910      28.057  10.402  45.742  1.00 27.30           C  
ATOM   6774  O   SER A 910      30.733   9.336  44.269  1.00 27.30           O  
ATOM   6775  OG  SER A 910      29.127  10.257  46.660  1.00 27.30           O  
ATOM   6776  N   PRO A 911      29.986  11.284  43.369  1.00 31.37           N  
ATOM   6777  CA  PRO A 911      29.776  12.628  42.825  1.00 31.37           C  
ATOM   6778  C   PRO A 911      30.586  12.884  41.556  1.00 31.37           C  
ATOM   6779  CB  PRO A 911      30.238  13.544  43.962  1.00 31.37           C  
ATOM   6780  O   PRO A 911      31.540  12.155  41.271  1.00 31.37           O  
ATOM   6781  CG  PRO A 911      31.361  12.806  44.615  1.00 31.37           C  
ATOM   6782  CD  PRO A 911      31.472  11.448  43.983  1.00 31.37           C  
ATOM   6783  N   SER A 912      30.108  13.602  40.594  1.00 23.85           N  
ATOM   6784  CA  SER A 912      30.819  14.751  40.042  1.00 23.85           C  
ATOM   6785  C   SER A 912      30.174  15.231  38.747  1.00 23.85           C  
ATOM   6786  CB  SER A 912      32.287  14.402  39.792  1.00 23.85           C  
ATOM   6787  O   SER A 912      29.759  14.420  37.916  1.00 23.85           O  
ATOM   6788  OG  SER A 912      32.403  13.391  38.805  1.00 23.85           O  
ATOM   6789  N   SER A 913      29.569  16.423  38.684  1.00 23.65           N  
ATOM   6790  CA  SER A 913      29.963  17.699  38.096  1.00 23.65           C  
ATOM   6791  C   SER A 913      29.079  18.056  36.907  1.00 23.65           C  
ATOM   6792  CB  SER A 913      31.428  17.659  37.659  1.00 23.65           C  
ATOM   6793  O   SER A 913      28.826  17.217  36.040  1.00 23.65           O  
ATOM   6794  OG  SER A 913      31.635  16.650  36.686  1.00 23.65           O  
ATOM   6795  N   ARG A 914      28.210  18.901  37.090  1.00 21.90           N  
ATOM   6796  CA  ARG A 914      28.005  20.205  36.467  1.00 21.90           C  
ATOM   6797  C   ARG A 914      28.982  20.423  35.317  1.00 21.90           C  
ATOM   6798  CB  ARG A 914      28.154  21.324  37.501  1.00 21.90           C  
ATOM   6799  O   ARG A 914      30.190  20.238  35.478  1.00 21.90           O  
ATOM   6800  CG  ARG A 914      26.851  22.035  37.832  1.00 21.90           C  
ATOM   6801  CD  ARG A 914      27.053  23.125  38.875  1.00 21.90           C  
ATOM   6802  NE  ARG A 914      25.785  23.728  39.276  1.00 21.90           N  
ATOM   6803  NH1 ARG A 914      26.729  25.218  40.769  1.00 21.90           N  
ATOM   6804  NH2 ARG A 914      24.458  25.184  40.457  1.00 21.90           N  
ATOM   6805  CZ  ARG A 914      25.661  24.709  40.166  1.00 21.90           C  
ATOM   6806  N   PRO A 915      28.386  20.872  34.167  1.00 23.13           N  
ATOM   6807  CA  PRO A 915      28.685  22.164  33.547  1.00 23.13           C  
ATOM   6808  C   PRO A 915      27.449  23.049  33.402  1.00 23.13           C  
ATOM   6809  CB  PRO A 915      29.242  21.777  32.175  1.00 23.13           C  
ATOM   6810  O   PRO A 915      26.326  22.542  33.340  1.00 23.13           O  
ATOM   6811  CG  PRO A 915      28.489  20.544  31.791  1.00 23.13           C  
ATOM   6812  CD  PRO A 915      27.607  20.147  32.940  1.00 23.13           C  
ATOM   6813  N   SER A 916      27.275  24.150  34.201  1.00 23.20           N  
ATOM   6814  CA  SER A 916      27.218  25.568  33.864  1.00 23.20           C  
ATOM   6815  C   SER A 916      27.351  25.786  32.361  1.00 23.20           C  
ATOM   6816  CB  SER A 916      28.317  26.338  34.598  1.00 23.20           C  
ATOM   6817  O   SER A 916      28.346  25.383  31.755  1.00 23.20           O  
ATOM   6818  OG  SER A 916      29.597  25.833  34.258  1.00 23.20           O  
ATOM   6819  N   ASN A 917      26.310  25.810  31.620  1.00 26.07           N  
ATOM   6820  CA  ASN A 917      26.066  26.665  30.463  1.00 26.07           C  
ATOM   6821  C   ASN A 917      25.020  27.734  30.767  1.00 26.07           C  
ATOM   6822  CB  ASN A 917      25.634  25.828  29.257  1.00 26.07           C  
ATOM   6823  O   ASN A 917      23.921  27.420  31.228  1.00 26.07           O  
ATOM   6824  CG  ASN A 917      26.809  25.215  28.521  1.00 26.07           C  
ATOM   6825  ND2 ASN A 917      26.527  24.252  27.652  1.00 26.07           N  
ATOM   6826  OD1 ASN A 917      27.961  25.603  28.733  1.00 26.07           O  
ATOM   6827  N   PHE A 918      25.491  28.894  31.325  1.00 21.24           N  
ATOM   6828  CA  PHE A 918      25.613  30.294  30.936  1.00 21.24           C  
ATOM   6829  C   PHE A 918      25.192  30.490  29.484  1.00 21.24           C  
ATOM   6830  CB  PHE A 918      27.049  30.786  31.137  1.00 21.24           C  
ATOM   6831  O   PHE A 918      25.733  29.846  28.583  1.00 21.24           O  
ATOM   6832  CG  PHE A 918      27.204  31.760  32.274  1.00 21.24           C  
ATOM   6833  CD1 PHE A 918      27.092  33.127  32.055  1.00 21.24           C  
ATOM   6834  CD2 PHE A 918      27.461  31.307  33.561  1.00 21.24           C  
ATOM   6835  CE1 PHE A 918      27.235  34.031  33.106  1.00 21.24           C  
ATOM   6836  CE2 PHE A 918      27.605  32.204  34.616  1.00 21.24           C  
ATOM   6837  CZ  PHE A 918      27.492  33.566  34.386  1.00 21.24           C  
ATOM   6838  N   SER A 919      23.939  30.739  29.195  1.00 25.64           N  
ATOM   6839  CA  SER A 919      23.539  31.710  28.182  1.00 25.64           C  
ATOM   6840  C   SER A 919      22.336  32.526  28.643  1.00 25.64           C  
ATOM   6841  CB  SER A 919      23.212  31.007  26.864  1.00 25.64           C  
ATOM   6842  O   SER A 919      21.346  31.967  29.120  1.00 25.64           O  
ATOM   6843  OG  SER A 919      22.037  30.225  26.988  1.00 25.64           O  
ATOM   6844  N   GLN A 920      22.577  33.609  29.409  1.00 22.53           N  
ATOM   6845  CA  GLN A 920      22.380  35.033  29.160  1.00 22.53           C  
ATOM   6846  C   GLN A 920      21.831  35.275  27.757  1.00 22.53           C  
ATOM   6847  CB  GLN A 920      23.690  35.798  29.350  1.00 22.53           C  
ATOM   6848  O   GLN A 920      22.421  34.834  26.769  1.00 22.53           O  
ATOM   6849  CG  GLN A 920      23.913  36.292  30.773  1.00 22.53           C  
ATOM   6850  CD  GLN A 920      25.053  37.288  30.878  1.00 22.53           C  
ATOM   6851  NE2 GLN A 920      25.203  37.897  32.049  1.00 22.53           N  
ATOM   6852  OE1 GLN A 920      25.793  37.507  29.914  1.00 22.53           O  
ATOM   6853  N   VAL A 921      20.499  35.288  27.533  1.00 24.43           N  
ATOM   6854  CA  VAL A 921      19.791  36.191  26.632  1.00 24.43           C  
ATOM   6855  C   VAL A 921      18.538  36.729  27.318  1.00 24.43           C  
ATOM   6856  CB  VAL A 921      19.415  35.491  25.307  1.00 24.43           C  
ATOM   6857  O   VAL A 921      17.781  35.968  27.926  1.00 24.43           O  
ATOM   6858  CG1 VAL A 921      18.600  36.426  24.415  1.00 24.43           C  
ATOM   6859  CG2 VAL A 921      20.672  35.015  24.580  1.00 24.43           C  
ATOM   6860  N   SER A 922      18.609  37.905  27.995  1.00 23.03           N  
ATOM   6861  CA  SER A 922      18.000  39.223  27.853  1.00 23.03           C  
ATOM   6862  C   SER A 922      16.646  39.285  28.551  1.00 23.03           C  
ATOM   6863  CB  SER A 922      17.838  39.583  26.375  1.00 23.03           C  
ATOM   6864  O   SER A 922      15.834  38.365  28.426  1.00 23.03           O  
ATOM   6865  OG  SER A 922      17.093  38.588  25.694  1.00 23.03           O  
ATOM   6866  N   THR A 923      16.526  39.757  29.722  1.00 22.37           N  
ATOM   6867  CA  THR A 923      15.813  40.867  30.345  1.00 22.37           C  
ATOM   6868  C   THR A 923      14.857  41.521  29.352  1.00 22.37           C  
ATOM   6869  CB  THR A 923      16.791  41.923  30.892  1.00 22.37           C  
ATOM   6870  O   THR A 923      15.234  41.804  28.213  1.00 22.37           O  
ATOM   6871  CG2 THR A 923      17.479  41.430  32.161  1.00 22.37           C  
ATOM   6872  OG1 THR A 923      17.786  42.204  29.900  1.00 22.37           O  
ATOM   6873  N   SER A 924      13.546  41.275  29.375  1.00 24.35           N  
ATOM   6874  CA  SER A 924      12.529  42.320  29.323  1.00 24.35           C  
ATOM   6875  C   SER A 924      11.589  42.237  30.522  1.00 24.35           C  
ATOM   6876  CB  SER A 924      11.724  42.223  28.026  1.00 24.35           C  
ATOM   6877  O   SER A 924      11.189  41.144  30.929  1.00 24.35           O  
ATOM   6878  OG  SER A 924      10.877  41.087  28.045  1.00 24.35           O  
ATOM   6879  N   SER A 925      11.879  42.917  31.680  1.00 23.08           N  
ATOM   6880  CA  SER A 925      11.290  44.102  32.296  1.00 23.08           C  
ATOM   6881  C   SER A 925       9.873  43.824  32.785  1.00 23.08           C  
ATOM   6882  CB  SER A 925      11.278  45.270  31.310  1.00 23.08           C  
ATOM   6883  O   SER A 925       9.083  43.187  32.085  1.00 23.08           O  
ATOM   6884  OG  SER A 925      10.387  45.014  30.238  1.00 23.08           O  
ATOM   6885  N   SER A 926       9.639  43.557  33.995  1.00 22.66           N  
ATOM   6886  CA  SER A 926       9.111  44.402  35.062  1.00 22.66           C  
ATOM   6887  C   SER A 926       8.161  45.460  34.510  1.00 22.66           C  
ATOM   6888  CB  SER A 926      10.251  45.077  35.825  1.00 22.66           C  
ATOM   6889  O   SER A 926       8.493  46.158  33.550  1.00 22.66           O  
ATOM   6890  OG  SER A 926      10.667  46.260  35.165  1.00 22.66           O  
ATOM   6891  N   GLY A 927       6.861  45.333  34.667  1.00 22.82           N  
ATOM   6892  CA  GLY A 927       6.024  46.408  35.175  1.00 22.82           C  
ATOM   6893  C   GLY A 927       4.616  45.958  35.517  1.00 22.82           C  
ATOM   6894  O   GLY A 927       3.996  45.210  34.758  1.00 22.82           O  
ATOM   6895  N   LYS A 928       4.284  45.525  36.701  1.00 23.85           N  
ATOM   6896  CA  LYS A 928       3.397  46.186  37.654  1.00 23.85           C  
ATOM   6897  C   LYS A 928       2.479  47.181  36.951  1.00 23.85           C  
ATOM   6898  CB  LYS A 928       4.209  46.897  38.738  1.00 23.85           C  
ATOM   6899  O   LYS A 928       2.948  48.071  36.238  1.00 23.85           O  
ATOM   6900  CG  LYS A 928       4.686  45.981  39.855  1.00 23.85           C  
ATOM   6901  CD  LYS A 928       5.327  46.770  40.990  1.00 23.85           C  
ATOM   6902  CE  LYS A 928       5.797  45.855  42.112  1.00 23.85           C  
ATOM   6903  NZ  LYS A 928       6.446  46.622  43.218  1.00 23.85           N  
ATOM   6904  N   SER A 929       1.228  46.878  36.670  1.00 23.43           N  
ATOM   6905  CA  SER A 929       0.098  47.792  36.807  1.00 23.43           C  
ATOM   6906  C   SER A 929      -1.203  47.031  37.038  1.00 23.43           C  
ATOM   6907  CB  SER A 929      -0.031  48.675  35.566  1.00 23.43           C  
ATOM   6908  O   SER A 929      -1.512  46.084  36.312  1.00 23.43           O  
ATOM   6909  OG  SER A 929      -0.585  47.946  34.485  1.00 23.43           O  
ATOM   6910  N   GLY A 930      -1.677  46.757  38.292  1.00 22.35           N  
ATOM   6911  CA  GLY A 930      -2.683  47.473  39.060  1.00 22.35           C  
ATOM   6912  C   GLY A 930      -3.346  48.592  38.279  1.00 22.35           C  
ATOM   6913  O   GLY A 930      -2.667  49.382  37.620  1.00 22.35           O  
ATOM   6914  N   GLN A 931      -4.516  48.391  37.636  1.00 23.90           N  
ATOM   6915  CA  GLN A 931      -5.673  49.278  37.569  1.00 23.90           C  
ATOM   6916  C   GLN A 931      -6.230  49.349  36.150  1.00 23.90           C  
ATOM   6917  CB  GLN A 931      -5.306  50.679  38.059  1.00 23.90           C  
ATOM   6918  O   GLN A 931      -5.515  49.712  35.214  1.00 23.90           O  
ATOM   6919  CG  GLN A 931      -5.544  50.891  39.548  1.00 23.90           C  
ATOM   6920  CD  GLN A 931      -5.363  52.337  39.972  1.00 23.90           C  
ATOM   6921  NE2 GLN A 931      -5.767  52.651  41.198  1.00 23.90           N  
ATOM   6922  OE1 GLN A 931      -4.862  53.164  39.203  1.00 23.90           O  
ATOM   6923  N   GLN A 932      -7.177  48.481  35.766  1.00 23.78           N  
ATOM   6924  CA  GLN A 932      -8.241  49.055  34.949  1.00 23.78           C  
ATOM   6925  C   GLN A 932      -9.573  48.360  35.214  1.00 23.78           C  
ATOM   6926  CB  GLN A 932      -7.887  48.964  33.464  1.00 23.78           C  
ATOM   6927  O   GLN A 932      -9.677  47.138  35.091  1.00 23.78           O  
ATOM   6928  CG  GLN A 932      -7.104  50.162  32.944  1.00 23.78           C  
ATOM   6929  CD  GLN A 932      -7.008  50.188  31.430  1.00 23.78           C  
ATOM   6930  NE2 GLN A 932      -6.706  51.357  30.875  1.00 23.78           N  
ATOM   6931  OE1 GLN A 932      -7.203  49.166  30.765  1.00 23.78           O  
ATOM   6932  N   LEU A 933     -10.257  48.545  36.323  1.00 22.67           N  
ATOM   6933  CA  LEU A 933     -11.599  49.091  36.498  1.00 22.67           C  
ATOM   6934  C   LEU A 933     -11.801  50.325  35.626  1.00 22.67           C  
ATOM   6935  CB  LEU A 933     -11.847  49.442  37.967  1.00 22.67           C  
ATOM   6936  O   LEU A 933     -11.016  51.274  35.693  1.00 22.67           O  
ATOM   6937  CG  LEU A 933     -13.183  48.987  38.557  1.00 22.67           C  
ATOM   6938  CD1 LEU A 933     -13.037  47.612  39.201  1.00 22.67           C  
ATOM   6939  CD2 LEU A 933     -13.696  50.005  39.569  1.00 22.67           C  
ATOM   6940  N   ALA A 934     -12.337  50.249  34.396  1.00 23.18           N  
ATOM   6941  CA  ALA A 934     -13.190  51.247  33.755  1.00 23.18           C  
ATOM   6942  C   ALA A 934     -13.702  50.745  32.407  1.00 23.18           C  
ATOM   6943  CB  ALA A 934     -12.431  52.560  33.577  1.00 23.18           C  
ATOM   6944  O   ALA A 934     -12.943  50.172  31.622  1.00 23.18           O  
ATOM   6945  N   THR A 935     -14.960  50.223  32.302  1.00 23.36           N  
ATOM   6946  CA  THR A 935     -16.073  50.749  31.518  1.00 23.36           C  
ATOM   6947  C   THR A 935     -15.841  50.519  30.028  1.00 23.36           C  
ATOM   6948  CB  THR A 935     -16.281  52.252  31.782  1.00 23.36           C  
ATOM   6949  O   THR A 935     -14.811  50.922  29.485  1.00 23.36           O  
ATOM   6950  CG2 THR A 935     -17.628  52.511  32.449  1.00 23.36           C  
ATOM   6951  OG1 THR A 935     -15.236  52.730  32.638  1.00 23.36           O  
ATOM   6952  N   MET A 936     -16.223  49.428  29.457  1.00 21.96           N  
ATOM   6953  CA  MET A 936     -16.790  49.501  28.114  1.00 21.96           C  
ATOM   6954  C   MET A 936     -18.201  48.924  28.087  1.00 21.96           C  
ATOM   6955  CB  MET A 936     -15.902  48.759  27.114  1.00 21.96           C  
ATOM   6956  O   MET A 936     -18.417  47.780  28.491  1.00 21.96           O  
ATOM   6957  CG  MET A 936     -14.854  49.639  26.452  1.00 21.96           C  
ATOM   6958  SD  MET A 936     -13.918  48.756  25.145  1.00 21.96           S  
ATOM   6959  CE  MET A 936     -12.746  50.053  24.659  1.00 21.96           C  
ATOM   6960  N   THR A 937     -19.241  49.636  28.590  1.00 22.80           N  
ATOM   6961  CA  THR A 937     -20.418  50.120  27.878  1.00 22.80           C  
ATOM   6962  C   THR A 937     -20.122  50.281  26.390  1.00 22.80           C  
ATOM   6963  CB  THR A 937     -20.908  51.461  28.455  1.00 22.80           C  
ATOM   6964  O   THR A 937     -19.147  50.935  26.013  1.00 22.80           O  
ATOM   6965  CG2 THR A 937     -22.020  51.246  29.477  1.00 22.80           C  
ATOM   6966  OG1 THR A 937     -19.812  52.129  29.091  1.00 22.80           O  
ATOM   6967  N   ARG A 938     -20.210  49.281  25.563  1.00 22.20           N  
ATOM   6968  CA  ARG A 938     -20.581  49.412  24.158  1.00 22.20           C  
ATOM   6969  C   ARG A 938     -21.846  48.619  23.849  1.00 22.20           C  
ATOM   6970  CB  ARG A 938     -19.436  48.947  23.254  1.00 22.20           C  
ATOM   6971  O   ARG A 938     -21.923  47.424  24.143  1.00 22.20           O  
ATOM   6972  CG  ARG A 938     -19.070  49.941  22.163  1.00 22.20           C  
ATOM   6973  CD  ARG A 938     -17.932  49.428  21.292  1.00 22.20           C  
ATOM   6974  NE  ARG A 938     -17.499  50.432  20.324  1.00 22.20           N  
ATOM   6975  NH1 ARG A 938     -15.723  49.193  19.521  1.00 22.20           N  
ATOM   6976  NH2 ARG A 938     -16.154  51.274  18.664  1.00 22.20           N  
ATOM   6977  CZ  ARG A 938     -16.460  50.297  19.505  1.00 22.20           C  
ATOM   6978  N   SER A 939     -23.057  49.214  24.136  1.00 22.74           N  
ATOM   6979  CA  SER A 939     -24.151  49.631  23.265  1.00 22.74           C  
ATOM   6980  C   SER A 939     -23.856  49.296  21.807  1.00 22.74           C  
ATOM   6981  CB  SER A 939     -24.410  51.132  23.409  1.00 22.74           C  
ATOM   6982  O   SER A 939     -22.846  49.737  21.255  1.00 22.74           O  
ATOM   6983  OG  SER A 939     -23.193  51.838  23.581  1.00 22.74           O  
ATOM   6984  N   SER A 940     -24.023  48.133  21.319  1.00 25.23           N  
ATOM   6985  CA  SER A 940     -24.559  48.048  19.964  1.00 25.23           C  
ATOM   6986  C   SER A 940     -25.926  47.373  19.952  1.00 25.23           C  
ATOM   6987  CB  SER A 940     -23.596  47.284  19.054  1.00 25.23           C  
ATOM   6988  O   SER A 940     -26.112  46.324  20.572  1.00 25.23           O  
ATOM   6989  OG  SER A 940     -23.266  46.025  19.614  1.00 25.23           O  
ATOM   6990  N   SER A 941     -26.999  48.094  20.304  1.00 22.13           N  
ATOM   6991  CA  SER A 941     -28.133  48.501  19.479  1.00 22.13           C  
ATOM   6992  C   SER A 941     -28.182  47.709  18.177  1.00 22.13           C  
ATOM   6993  CB  SER A 941     -28.063  49.998  19.173  1.00 22.13           C  
ATOM   6994  O   SER A 941     -27.285  47.824  17.340  1.00 22.13           O  
ATOM   6995  OG  SER A 941     -26.723  50.403  18.946  1.00 22.13           O  
ATOM   6996  N   LEU A 942     -28.578  46.425  18.141  1.00 24.96           N  
ATOM   6997  CA  LEU A 942     -29.376  46.077  16.971  1.00 24.96           C  
ATOM   6998  C   LEU A 942     -30.856  45.988  17.328  1.00 24.96           C  
ATOM   6999  CB  LEU A 942     -28.903  44.749  16.374  1.00 24.96           C  
ATOM   7000  O   LEU A 942     -31.232  45.273  18.261  1.00 24.96           O  
ATOM   7001  CG  LEU A 942     -28.043  44.842  15.112  1.00 24.96           C  
ATOM   7002  CD1 LEU A 942     -26.811  43.952  15.244  1.00 24.96           C  
ATOM   7003  CD2 LEU A 942     -28.856  44.458  13.881  1.00 24.96           C  
ATOM   7004  N   GLU A 943     -31.607  47.181  17.455  1.00 21.80           N  
ATOM   7005  CA  GLU A 943     -32.757  47.755  16.764  1.00 21.80           C  
ATOM   7006  C   GLU A 943     -33.413  46.733  15.840  1.00 21.80           C  
ATOM   7007  CB  GLU A 943     -32.342  48.994  15.967  1.00 21.80           C  
ATOM   7008  O   GLU A 943     -32.733  46.083  15.042  1.00 21.80           O  
ATOM   7009  CG  GLU A 943     -32.413  50.289  16.762  1.00 21.80           C  
ATOM   7010  CD  GLU A 943     -32.123  51.525  15.925  1.00 21.80           C  
ATOM   7011  OE1 GLU A 943     -32.216  52.654  16.457  1.00 21.80           O  
ATOM   7012  OE2 GLU A 943     -31.802  51.362  14.726  1.00 21.80           O  
ATOM   7013  N   VAL A 944     -34.607  46.255  16.245  1.00 21.84           N  
ATOM   7014  CA  VAL A 944     -36.002  46.402  15.840  1.00 21.84           C  
ATOM   7015  C   VAL A 944     -36.248  45.632  14.545  1.00 21.84           C  
ATOM   7016  CB  VAL A 944     -36.386  47.888  15.658  1.00 21.84           C  
ATOM   7017  O   VAL A 944     -35.471  45.742  13.593  1.00 21.84           O  
ATOM   7018  CG1 VAL A 944     -37.835  48.018  15.195  1.00 21.84           C  
ATOM   7019  CG2 VAL A 944     -36.166  48.658  16.959  1.00 21.84           C  
ATOM   7020  N   SER A 945     -37.174  44.614  14.581  1.00 22.55           N  
ATOM   7021  CA  SER A 945     -38.462  44.622  13.896  1.00 22.55           C  
ATOM   7022  C   SER A 945     -38.563  43.476  12.894  1.00 22.55           C  
ATOM   7023  CB  SER A 945     -38.682  45.956  13.182  1.00 22.55           C  
ATOM   7024  O   SER A 945     -37.666  43.285  12.070  1.00 22.55           O  
ATOM   7025  OG  SER A 945     -37.844  46.061  12.044  1.00 22.55           O  
ATOM   7026  N   GLY A 946     -39.221  42.413  13.215  1.00 23.38           N  
ATOM   7027  CA  GLY A 946     -40.260  41.946  12.311  1.00 23.38           C  
ATOM   7028  C   GLY A 946     -40.462  40.444  12.358  1.00 23.38           C  
ATOM   7029  O   GLY A 946     -39.492  39.683  12.387  1.00 23.38           O  
ATOM   7030  N   ALA A 947     -41.441  39.954  13.168  1.00 23.80           N  
ATOM   7031  CA  ALA A 947     -42.631  39.283  12.652  1.00 23.80           C  
ATOM   7032  C   ALA A 947     -42.634  37.804  13.028  1.00 23.80           C  
ATOM   7033  CB  ALA A 947     -42.717  39.443  11.136  1.00 23.80           C  
ATOM   7034  O   ALA A 947     -41.623  37.116  12.874  1.00 23.80           O  
ATOM   7035  N   SER A 948     -43.237  37.462  14.195  1.00 24.18           N  
ATOM   7036  CA  SER A 948     -44.381  36.578  14.392  1.00 24.18           C  
ATOM   7037  C   SER A 948     -44.462  35.525  13.291  1.00 24.18           C  
ATOM   7038  CB  SER A 948     -45.680  37.383  14.435  1.00 24.18           C  
ATOM   7039  O   SER A 948     -44.611  35.861  12.114  1.00 24.18           O  
ATOM   7040  OG  SER A 948     -46.109  37.717  13.126  1.00 24.18           O  
ATOM   7041  N   GLU A 949     -43.672  34.539  13.239  1.00 24.47           N  
ATOM   7042  CA  GLU A 949     -44.183  33.310  12.640  1.00 24.47           C  
ATOM   7043  C   GLU A 949     -44.149  32.155  13.637  1.00 24.47           C  
ATOM   7044  CB  GLU A 949     -43.380  32.948  11.388  1.00 24.47           C  
ATOM   7045  O   GLU A 949     -43.102  31.860  14.218  1.00 24.47           O  
ATOM   7046  CG  GLU A 949     -44.242  32.600  10.183  1.00 24.47           C  
ATOM   7047  CD  GLU A 949     -43.561  32.888   8.855  1.00 24.47           C  
ATOM   7048  OE1 GLU A 949     -44.231  32.811   7.800  1.00 24.47           O  
ATOM   7049  OE2 GLU A 949     -42.347  33.192   8.869  1.00 24.47           O  
ATOM   7050  N   THR A 950     -45.091  32.152  14.646  1.00 24.42           N  
ATOM   7051  CA  THR A 950     -45.903  31.043  15.133  1.00 24.42           C  
ATOM   7052  C   THR A 950     -45.887  29.884  14.142  1.00 24.42           C  
ATOM   7053  CB  THR A 950     -47.357  31.485  15.387  1.00 24.42           C  
ATOM   7054  O   THR A 950     -46.323  30.032  12.998  1.00 24.42           O  
ATOM   7055  CG2 THR A 950     -47.533  32.009  16.808  1.00 24.42           C  
ATOM   7056  OG1 THR A 950     -47.703  32.522  14.460  1.00 24.42           O  
ATOM   7057  N   ARG A 951     -44.779  29.176  13.845  1.00 24.82           N  
ATOM   7058  CA  ARG A 951     -44.897  27.852  13.242  1.00 24.82           C  
ATOM   7059  C   ARG A 951     -44.998  26.770  14.311  1.00 24.82           C  
ATOM   7060  CB  ARG A 951     -43.707  27.572  12.322  1.00 24.82           C  
ATOM   7061  O   ARG A 951     -44.161  26.702  15.214  1.00 24.82           O  
ATOM   7062  CG  ARG A 951     -44.100  27.218  10.897  1.00 24.82           C  
ATOM   7063  CD  ARG A 951     -42.884  26.888  10.042  1.00 24.82           C  
ATOM   7064  NE  ARG A 951     -43.165  27.052   8.619  1.00 24.82           N  
ATOM   7065  NH1 ARG A 951     -41.262  25.952   7.905  1.00 24.82           N  
ATOM   7066  NH2 ARG A 951     -42.739  26.809   6.375  1.00 24.82           N  
ATOM   7067  CZ  ARG A 951     -42.388  26.604   7.636  1.00 24.82           C  
ATOM   7068  N   ARG A 952     -46.227  26.654  14.930  1.00 24.99           N  
ATOM   7069  CA  ARG A 952     -47.055  25.492  15.237  1.00 24.99           C  
ATOM   7070  C   ARG A 952     -46.373  24.202  14.794  1.00 24.99           C  
ATOM   7071  CB  ARG A 952     -48.426  25.617  14.569  1.00 24.99           C  
ATOM   7072  O   ARG A 952     -46.149  23.990  13.601  1.00 24.99           O  
ATOM   7073  CG  ARG A 952     -49.583  25.710  15.550  1.00 24.99           C  
ATOM   7074  CD  ARG A 952     -50.926  25.758  14.835  1.00 24.99           C  
ATOM   7075  NE  ARG A 952     -52.027  25.975  15.770  1.00 24.99           N  
ATOM   7076  NH1 ARG A 952     -53.691  25.770  14.180  1.00 24.99           N  
ATOM   7077  NH2 ARG A 952     -54.234  26.184  16.369  1.00 24.99           N  
ATOM   7078  CZ  ARG A 952     -53.315  25.976  15.438  1.00 24.99           C  
ATOM   7079  N   ARG A 953     -45.231  23.735  15.350  1.00 28.16           N  
ATOM   7080  CA  ARG A 953     -44.973  22.313  15.145  1.00 28.16           C  
ATOM   7081  C   ARG A 953     -45.260  21.517  16.414  1.00 28.16           C  
ATOM   7082  CB  ARG A 953     -43.526  22.088  14.701  1.00 28.16           C  
ATOM   7083  O   ARG A 953     -44.825  21.896  17.503  1.00 28.16           O  
ATOM   7084  CG  ARG A 953     -43.339  22.077  13.193  1.00 28.16           C  
ATOM   7085  CD  ARG A 953     -41.923  21.675  12.802  1.00 28.16           C  
ATOM   7086  NE  ARG A 953     -41.723  21.742  11.358  1.00 28.16           N  
ATOM   7087  NH1 ARG A 953     -39.510  21.082  11.426  1.00 28.16           N  
ATOM   7088  NH2 ARG A 953     -40.509  21.553   9.417  1.00 28.16           N  
ATOM   7089  CZ  ARG A 953     -40.581  21.459  10.737  1.00 28.16           C  
ATOM   7090  N   LYS A 954     -46.577  21.303  16.765  1.00 24.44           N  
ATOM   7091  CA  LYS A 954     -47.141  20.105  17.378  1.00 24.44           C  
ATOM   7092  C   LYS A 954     -46.050  19.248  18.015  1.00 24.44           C  
ATOM   7093  CB  LYS A 954     -47.914  19.285  16.344  1.00 24.44           C  
ATOM   7094  O   LYS A 954     -45.077  18.880  17.354  1.00 24.44           O  
ATOM   7095  CG  LYS A 954     -49.324  19.794  16.080  1.00 24.44           C  
ATOM   7096  CD  LYS A 954     -50.106  18.836  15.190  1.00 24.44           C  
ATOM   7097  CE  LYS A 954     -51.502  19.365  14.890  1.00 24.44           C  
ATOM   7098  NZ  LYS A 954     -52.266  18.438  14.002  1.00 24.44           N  
ATOM   7099  N   SER A 955     -45.503  19.606  19.160  1.00 26.99           N  
ATOM   7100  CA  SER A 955     -45.013  18.826  20.292  1.00 26.99           C  
ATOM   7101  C   SER A 955     -45.511  17.386  20.228  1.00 26.99           C  
ATOM   7102  CB  SER A 955     -45.446  19.466  21.611  1.00 26.99           C  
ATOM   7103  O   SER A 955     -46.717  17.144  20.146  1.00 26.99           O  
ATOM   7104  OG  SER A 955     -46.828  19.254  21.844  1.00 26.99           O  
ATOM   7105  N   LYS A 956     -45.102  16.627  19.214  1.00 27.13           N  
ATOM   7106  CA  LYS A 956     -45.330  15.186  19.284  1.00 27.13           C  
ATOM   7107  C   LYS A 956     -44.801  14.609  20.594  1.00 27.13           C  
ATOM   7108  CB  LYS A 956     -44.674  14.480  18.097  1.00 27.13           C  
ATOM   7109  O   LYS A 956     -43.634  14.807  20.939  1.00 27.13           O  
ATOM   7110  CG  LYS A 956     -45.660  13.987  17.048  1.00 27.13           C  
ATOM   7111  CD  LYS A 956     -44.948  13.289  15.896  1.00 27.13           C  
ATOM   7112  CE  LYS A 956     -45.928  12.842  14.820  1.00 27.13           C  
ATOM   7113  NZ  LYS A 956     -45.231  12.193  13.670  1.00 27.13           N  
ATOM   7114  N   LYS A 957     -45.492  14.815  21.727  1.00 28.44           N  
ATOM   7115  CA  LYS A 957     -45.546  14.022  22.952  1.00 28.44           C  
ATOM   7116  C   LYS A 957     -45.183  12.565  22.680  1.00 28.44           C  
ATOM   7117  CB  LYS A 957     -46.935  14.107  23.586  1.00 28.44           C  
ATOM   7118  O   LYS A 957     -45.746  11.937  21.781  1.00 28.44           O  
ATOM   7119  CG  LYS A 957     -47.066  15.188  24.648  1.00 28.44           C  
ATOM   7120  CD  LYS A 957     -48.439  15.161  25.307  1.00 28.44           C  
ATOM   7121  CE  LYS A 957     -48.598  16.291  26.316  1.00 28.44           C  
ATOM   7122  NZ  LYS A 957     -49.943  16.267  26.966  1.00 28.44           N  
ATOM   7123  N   ILE A 958     -43.926  12.219  22.442  1.00 36.49           N  
ATOM   7124  CA  ILE A 958     -43.504  10.830  22.305  1.00 36.49           C  
ATOM   7125  C   ILE A 958     -43.986  10.023  23.508  1.00 36.49           C  
ATOM   7126  CB  ILE A 958     -41.969  10.716  22.164  1.00 36.49           C  
ATOM   7127  O   ILE A 958     -43.696  10.372  24.655  1.00 36.49           O  
ATOM   7128  CG1 ILE A 958     -41.506  11.348  20.847  1.00 36.49           C  
ATOM   7129  CG2 ILE A 958     -41.525   9.254  22.256  1.00 36.49           C  
ATOM   7130  CD1 ILE A 958     -39.999  11.547  20.752  1.00 36.49           C  
ATOM   7131  N   SER A 959     -45.274   9.629  23.475  1.00 30.47           N  
ATOM   7132  CA  SER A 959     -46.048   8.603  24.166  1.00 30.47           C  
ATOM   7133  C   SER A 959     -45.376   7.238  24.060  1.00 30.47           C  
ATOM   7134  CB  SER A 959     -47.466   8.528  23.598  1.00 30.47           C  
ATOM   7135  O   SER A 959     -44.509   7.031  23.209  1.00 30.47           O  
ATOM   7136  OG  SER A 959     -47.549   7.543  22.581  1.00 30.47           O  
ATOM   7137  N   TRP A 960     -45.155   6.641  25.188  1.00 34.26           N  
ATOM   7138  CA  TRP A 960     -44.856   5.247  25.500  1.00 34.26           C  
ATOM   7139  C   TRP A 960     -44.947   4.378  24.250  1.00 34.26           C  
ATOM   7140  CB  TRP A 960     -45.811   4.719  26.575  1.00 34.26           C  
ATOM   7141  O   TRP A 960     -44.316   3.321  24.174  1.00 34.26           O  
ATOM   7142  CG  TRP A 960     -45.519   5.231  27.953  1.00 34.26           C  
ATOM   7143  CD1 TRP A 960     -46.079   6.319  28.563  1.00 34.26           C  
ATOM   7144  CD2 TRP A 960     -44.591   4.677  28.891  1.00 34.26           C  
ATOM   7145  CE2 TRP A 960     -44.641   5.481  30.052  1.00 34.26           C  
ATOM   7146  CE3 TRP A 960     -43.723   3.578  28.864  1.00 34.26           C  
ATOM   7147  NE1 TRP A 960     -45.555   6.475  29.826  1.00 34.26           N  
ATOM   7148  CH2 TRP A 960     -43.013   4.137  31.122  1.00 34.26           C  
ATOM   7149  CZ2 TRP A 960     -43.854   5.219  31.176  1.00 34.26           C  
ATOM   7150  CZ3 TRP A 960     -42.941   3.319  29.983  1.00 34.26           C  
ATOM   7151  N   ALA A 961     -45.381   5.028  23.118  1.00 36.18           N  
ATOM   7152  CA  ALA A 961     -45.425   4.316  21.844  1.00 36.18           C  
ATOM   7153  C   ALA A 961     -44.055   4.309  21.171  1.00 36.18           C  
ATOM   7154  CB  ALA A 961     -46.465   4.943  20.919  1.00 36.18           C  
ATOM   7155  O   ALA A 961     -43.691   3.341  20.500  1.00 36.18           O  
ATOM   7156  N   ASP A 962     -43.028   5.265  21.687  1.00 41.25           N  
ATOM   7157  CA  ASP A 962     -41.710   5.339  21.065  1.00 41.25           C  
ATOM   7158  C   ASP A 962     -40.765   4.295  21.655  1.00 41.25           C  
ATOM   7159  CB  ASP A 962     -41.116   6.740  21.232  1.00 41.25           C  
ATOM   7160  O   ASP A 962     -39.929   3.734  20.943  1.00 41.25           O  
ATOM   7161  CG  ASP A 962     -41.744   7.764  20.304  1.00 41.25           C  
ATOM   7162  OD1 ASP A 962     -42.332   7.373  19.272  1.00 41.25           O  
ATOM   7163  OD2 ASP A 962     -41.647   8.974  20.605  1.00 41.25           O  
ATOM   7164  N   LEU A 963     -41.101   3.802  22.933  1.00 41.21           N  
ATOM   7165  CA  LEU A 963     -40.345   2.716  23.548  1.00 41.21           C  
ATOM   7166  C   LEU A 963     -40.819   1.363  23.031  1.00 41.21           C  
ATOM   7167  CB  LEU A 963     -40.477   2.768  25.073  1.00 41.21           C  
ATOM   7168  O   LEU A 963     -40.012   0.453  22.828  1.00 41.21           O  
ATOM   7169  CG  LEU A 963     -39.365   3.501  25.825  1.00 41.21           C  
ATOM   7170  CD1 LEU A 963     -39.935   4.224  27.041  1.00 41.21           C  
ATOM   7171  CD2 LEU A 963     -38.268   2.527  26.242  1.00 41.21           C  
ATOM   7172  N   ASP A 964     -42.139   1.270  22.532  1.00 40.88           N  
ATOM   7173  CA  ASP A 964     -42.651   0.054  21.909  1.00 40.88           C  
ATOM   7174  C   ASP A 964     -42.153  -0.078  20.471  1.00 40.88           C  
ATOM   7175  CB  ASP A 964     -44.181   0.037  21.939  1.00 40.88           C  
ATOM   7176  O   ASP A 964     -41.938  -1.189  19.982  1.00 40.88           O  
ATOM   7177  CG  ASP A 964     -44.742  -0.528  23.232  1.00 40.88           C  
ATOM   7178  OD1 ASP A 964     -43.976  -1.122  24.021  1.00 40.88           O  
ATOM   7179  OD2 ASP A 964     -45.962  -0.382  23.462  1.00 40.88           O  
ATOM   7180  N   SER A 965     -41.712   1.138  19.922  1.00 43.84           N  
ATOM   7181  CA  SER A 965     -41.215   1.079  18.551  1.00 43.84           C  
ATOM   7182  C   SER A 965     -39.817   0.474  18.495  1.00 43.84           C  
ATOM   7183  CB  SER A 965     -41.200   2.475  17.926  1.00 43.84           C  
ATOM   7184  O   SER A 965     -39.473  -0.220  17.536  1.00 43.84           O  
ATOM   7185  OG  SER A 965     -40.119   3.240  18.428  1.00 43.84           O  
ATOM   7186  N   LEU A 966     -38.943   0.601  19.722  1.00 42.71           N  
ATOM   7187  CA  LEU A 966     -37.604   0.026  19.786  1.00 42.71           C  
ATOM   7188  C   LEU A 966     -37.670  -1.482  20.007  1.00 42.71           C  
ATOM   7189  CB  LEU A 966     -36.791   0.682  20.905  1.00 42.71           C  
ATOM   7190  O   LEU A 966     -36.868  -2.231  19.446  1.00 42.71           O  
ATOM   7191  CG  LEU A 966     -35.997   1.932  20.522  1.00 42.71           C  
ATOM   7192  CD1 LEU A 966     -35.734   2.791  21.755  1.00 42.71           C  
ATOM   7193  CD2 LEU A 966     -34.687   1.547  19.844  1.00 42.71           C  
ATOM   7194  N   GLU A 967     -38.778  -1.903  20.823  1.00 48.84           N  
ATOM   7195  CA  GLU A 967     -38.971  -3.341  20.986  1.00 48.84           C  
ATOM   7196  C   GLU A 967     -39.480  -3.979  19.697  1.00 48.84           C  
ATOM   7197  CB  GLU A 967     -39.942  -3.626  22.134  1.00 48.84           C  
ATOM   7198  O   GLU A 967     -39.074  -5.088  19.345  1.00 48.84           O  
ATOM   7199  CG  GLU A 967     -39.884  -5.058  22.647  1.00 48.84           C  
ATOM   7200  CD  GLU A 967     -40.092  -5.166  24.149  1.00 48.84           C  
ATOM   7201  OE1 GLU A 967     -39.899  -6.268  24.711  1.00 48.84           O  
ATOM   7202  OE2 GLU A 967     -40.451  -4.140  24.770  1.00 48.84           O  
ATOM   7203  N   GLU A 968     -40.260  -3.168  18.892  1.00 48.75           N  
ATOM   7204  CA  GLU A 968     -40.775  -3.681  17.626  1.00 48.75           C  
ATOM   7205  C   GLU A 968     -39.669  -3.776  16.579  1.00 48.75           C  
ATOM   7206  CB  GLU A 968     -41.914  -2.798  17.111  1.00 48.75           C  
ATOM   7207  O   GLU A 968     -39.636  -4.721  15.788  1.00 48.75           O  
ATOM   7208  CG  GLU A 968     -42.984  -3.560  16.342  1.00 48.75           C  
ATOM   7209  CD  GLU A 968     -44.302  -2.809  16.245  1.00 48.75           C  
ATOM   7210  OE1 GLU A 968     -45.290  -3.381  15.732  1.00 48.75           O  
ATOM   7211  OE2 GLU A 968     -44.347  -1.638  16.684  1.00 48.75           O  
ATOM   7212  N   VAL A 969     -38.618  -2.766  16.691  1.00 49.61           N  
ATOM   7213  CA  VAL A 969     -37.506  -2.796  15.746  1.00 49.61           C  
ATOM   7214  C   VAL A 969     -36.611  -3.997  16.039  1.00 49.61           C  
ATOM   7215  CB  VAL A 969     -36.681  -1.490  15.799  1.00 49.61           C  
ATOM   7216  O   VAL A 969     -36.180  -4.697  15.119  1.00 49.61           O  
ATOM   7217  CG1 VAL A 969     -35.423  -1.612  14.942  1.00 49.61           C  
ATOM   7218  CG2 VAL A 969     -37.530  -0.305  15.344  1.00 49.61           C  
ATOM   7219  N   PHE A 970     -36.410  -4.252  17.432  1.00 44.42           N  
ATOM   7220  CA  PHE A 970     -35.602  -5.401  17.823  1.00 44.42           C  
ATOM   7221  C   PHE A 970     -36.311  -6.705  17.476  1.00 44.42           C  
ATOM   7222  CB  PHE A 970     -35.292  -5.356  19.323  1.00 44.42           C  
ATOM   7223  O   PHE A 970     -35.674  -7.667  17.042  1.00 44.42           O  
ATOM   7224  CG  PHE A 970     -34.113  -4.488  19.673  1.00 44.42           C  
ATOM   7225  CD1 PHE A 970     -32.825  -4.862  19.309  1.00 44.42           C  
ATOM   7226  CD2 PHE A 970     -34.293  -3.298  20.365  1.00 44.42           C  
ATOM   7227  CE1 PHE A 970     -31.732  -4.061  19.632  1.00 44.42           C  
ATOM   7228  CE2 PHE A 970     -33.205  -2.492  20.691  1.00 44.42           C  
ATOM   7229  CZ  PHE A 970     -31.925  -2.876  20.324  1.00 44.42           C  
ATOM   7230  N   ARG A 971     -37.757  -6.688  17.566  1.00 44.91           N  
ATOM   7231  CA  ARG A 971     -38.561  -7.855  17.219  1.00 44.91           C  
ATOM   7232  C   ARG A 971     -38.574  -8.083  15.712  1.00 44.91           C  
ATOM   7233  CB  ARG A 971     -39.992  -7.695  17.737  1.00 44.91           C  
ATOM   7234  O   ARG A 971     -38.487  -9.223  15.250  1.00 44.91           O  
ATOM   7235  CG  ARG A 971     -40.533  -8.927  18.444  1.00 44.91           C  
ATOM   7236  CD  ARG A 971     -41.988  -8.749  18.855  1.00 44.91           C  
ATOM   7237  NE  ARG A 971     -42.375  -9.699  19.894  1.00 44.91           N  
ATOM   7238  NH1 ARG A 971     -43.671  -8.195  21.075  1.00 44.91           N  
ATOM   7239  NH2 ARG A 971     -43.454 -10.355  21.813  1.00 44.91           N  
ATOM   7240  CZ  ARG A 971     -43.166  -9.414  20.925  1.00 44.91           C  
ATOM   7241  N   GLU A 972     -38.601  -6.921  14.938  1.00 43.90           N  
ATOM   7242  CA  GLU A 972     -38.592  -7.046  13.483  1.00 43.90           C  
ATOM   7243  C   GLU A 972     -37.246  -7.559  12.981  1.00 43.90           C  
ATOM   7244  CB  GLU A 972     -38.921  -5.703  12.826  1.00 43.90           C  
ATOM   7245  O   GLU A 972     -37.188  -8.329  12.020  1.00 43.90           O  
ATOM   7246  CG  GLU A 972     -40.267  -5.679  12.116  1.00 43.90           C  
ATOM   7247  CD  GLU A 972     -40.678  -4.289  11.656  1.00 43.90           C  
ATOM   7248  OE1 GLU A 972     -41.796  -4.136  11.114  1.00 43.90           O  
ATOM   7249  OE2 GLU A 972     -39.876  -3.347  11.839  1.00 43.90           O  
ATOM   7250  N   GLU A 973     -36.119  -7.086  13.727  1.00 45.26           N  
ATOM   7251  CA  GLU A 973     -34.792  -7.606  13.410  1.00 45.26           C  
ATOM   7252  C   GLU A 973     -34.706  -9.104  13.686  1.00 45.26           C  
ATOM   7253  CB  GLU A 973     -33.718  -6.861  14.209  1.00 45.26           C  
ATOM   7254  O   GLU A 973     -34.095  -9.848  12.916  1.00 45.26           O  
ATOM   7255  CG  GLU A 973     -32.360  -6.820  13.523  1.00 45.26           C  
ATOM   7256  CD  GLU A 973     -31.364  -5.907  14.221  1.00 45.26           C  
ATOM   7257  OE1 GLU A 973     -30.207  -5.802  13.753  1.00 45.26           O  
ATOM   7258  OE2 GLU A 973     -31.743  -5.294  15.243  1.00 45.26           O  
ATOM   7259  N   ARG A 974     -35.393  -9.524  14.811  1.00 46.20           N  
ATOM   7260  CA  ARG A 974     -35.411 -10.948  15.128  1.00 46.20           C  
ATOM   7261  C   ARG A 974     -36.252 -11.724  14.120  1.00 46.20           C  
ATOM   7262  CB  ARG A 974     -35.947 -11.177  16.543  1.00 46.20           C  
ATOM   7263  O   ARG A 974     -35.884 -12.829  13.716  1.00 46.20           O  
ATOM   7264  CG  ARG A 974     -35.108 -12.138  17.371  1.00 46.20           C  
ATOM   7265  CD  ARG A 974     -35.745 -12.419  18.725  1.00 46.20           C  
ATOM   7266  NE  ARG A 974     -35.112 -11.645  19.789  1.00 46.20           N  
ATOM   7267  NH1 ARG A 974     -36.771 -12.043  21.347  1.00 46.20           N  
ATOM   7268  NH2 ARG A 974     -34.955 -10.759  21.902  1.00 46.20           N  
ATOM   7269  CZ  ARG A 974     -35.614 -11.484  21.011  1.00 46.20           C  
ATOM   7270  N   ARG A 975     -37.378 -11.103  13.594  1.00 40.04           N  
ATOM   7271  CA  ARG A 975     -38.250 -11.737  12.610  1.00 40.04           C  
ATOM   7272  C   ARG A 975     -37.596 -11.758  11.233  1.00 40.04           C  
ATOM   7273  CB  ARG A 975     -39.596 -11.013  12.540  1.00 40.04           C  
ATOM   7274  O   ARG A 975     -37.737 -12.731  10.488  1.00 40.04           O  
ATOM   7275  CG  ARG A 975     -40.797 -11.929  12.716  1.00 40.04           C  
ATOM   7276  CD  ARG A 975     -42.110 -11.174  12.557  1.00 40.04           C  
ATOM   7277  NE  ARG A 975     -43.196 -11.822  13.288  1.00 40.04           N  
ATOM   7278  NH1 ARG A 975     -44.342  -9.866  13.730  1.00 40.04           N  
ATOM   7279  NH2 ARG A 975     -45.163 -11.873  14.471  1.00 40.04           N  
ATOM   7280  CZ  ARG A 975     -44.231 -11.186  13.828  1.00 40.04           C  
ATOM   7281  N   SER A 976     -36.841 -10.668  10.887  1.00 43.88           N  
ATOM   7282  CA  SER A 976     -36.163 -10.637   9.596  1.00 43.88           C  
ATOM   7283  C   SER A 976     -34.998 -11.622   9.559  1.00 43.88           C  
ATOM   7284  CB  SER A 976     -35.658  -9.227   9.288  1.00 43.88           C  
ATOM   7285  O   SER A 976     -34.717 -12.221   8.519  1.00 43.88           O  
ATOM   7286  OG  SER A 976     -34.395  -9.002   9.890  1.00 43.88           O  
ATOM   7287  N   GLU A 977     -34.436 -11.892  10.785  1.00 47.62           N  
ATOM   7288  CA  GLU A 977     -33.383 -12.901  10.866  1.00 47.62           C  
ATOM   7289  C   GLU A 977     -33.965 -14.311  10.822  1.00 47.62           C  
ATOM   7290  CB  GLU A 977     -32.556 -12.713  12.140  1.00 47.62           C  
ATOM   7291  O   GLU A 977     -33.374 -15.214  10.228  1.00 47.62           O  
ATOM   7292  CG  GLU A 977     -31.435 -11.693  12.000  1.00 47.62           C  
ATOM   7293  CD  GLU A 977     -30.660 -11.472  13.290  1.00 47.62           C  
ATOM   7294  OE1 GLU A 977     -29.693 -10.678  13.288  1.00 47.62           O  
ATOM   7295  OE2 GLU A 977     -31.024 -12.099  14.310  1.00 47.62           O  
ATOM   7296  N   GLU A 978     -35.217 -14.452  11.350  1.00 43.49           N  
ATOM   7297  CA  GLU A 978     -35.880 -15.751  11.288  1.00 43.49           C  
ATOM   7298  C   GLU A 978     -36.481 -15.999   9.908  1.00 43.49           C  
ATOM   7299  CB  GLU A 978     -36.966 -15.852  12.362  1.00 43.49           C  
ATOM   7300  O   GLU A 978     -36.485 -17.132   9.421  1.00 43.49           O  
ATOM   7301  CG  GLU A 978     -36.598 -16.761  13.526  1.00 43.49           C  
ATOM   7302  CD  GLU A 978     -37.622 -16.742  14.649  1.00 43.49           C  
ATOM   7303  OE1 GLU A 978     -37.410 -17.426  15.676  1.00 43.49           O  
ATOM   7304  OE2 GLU A 978     -38.646 -16.038  14.501  1.00 43.49           O  
ATOM   7305  N   ASP A 979     -36.861 -14.924   9.190  1.00 37.47           N  
ATOM   7306  CA  ASP A 979     -37.442 -15.069   7.859  1.00 37.47           C  
ATOM   7307  C   ASP A 979     -36.355 -15.243   6.801  1.00 37.47           C  
ATOM   7308  CB  ASP A 979     -38.317 -13.861   7.520  1.00 37.47           C  
ATOM   7309  O   ASP A 979     -36.559 -15.934   5.801  1.00 37.47           O  
ATOM   7310  CG  ASP A 979     -39.704 -13.943   8.132  1.00 37.47           C  
ATOM   7311  OD1 ASP A 979     -40.091 -15.025   8.623  1.00 37.47           O  
ATOM   7312  OD2 ASP A 979     -40.418 -12.917   8.121  1.00 37.47           O  
ATOM   7313  N   THR A 980     -35.116 -14.754   7.144  1.00 41.37           N  
ATOM   7314  CA  THR A 980     -34.009 -15.029   6.235  1.00 41.37           C  
ATOM   7315  C   THR A 980     -33.382 -16.387   6.539  1.00 41.37           C  
ATOM   7316  CB  THR A 980     -32.930 -13.932   6.320  1.00 41.37           C  
ATOM   7317  O   THR A 980     -32.828 -17.034   5.648  1.00 41.37           O  
ATOM   7318  CG2 THR A 980     -33.381 -12.661   5.609  1.00 41.37           C  
ATOM   7319  OG1 THR A 980     -32.672 -13.631   7.697  1.00 41.37           O  
ATOM   7320  N   SER A 981     -33.850 -16.949   7.685  1.00 38.75           N  
ATOM   7321  CA  SER A 981     -33.428 -18.317   7.969  1.00 38.75           C  
ATOM   7322  C   SER A 981     -34.469 -19.326   7.496  1.00 38.75           C  
ATOM   7323  CB  SER A 981     -33.172 -18.500   9.466  1.00 38.75           C  
ATOM   7324  O   SER A 981     -34.123 -20.429   7.070  1.00 38.75           O  
ATOM   7325  OG  SER A 981     -34.156 -19.338  10.046  1.00 38.75           O  
ATOM   7326  N   ILE A 982     -35.765 -18.893   7.109  1.00 39.96           N  
ATOM   7327  CA  ILE A 982     -36.801 -19.778   6.587  1.00 39.96           C  
ATOM   7328  C   ILE A 982     -36.864 -19.656   5.066  1.00 39.96           C  
ATOM   7329  CB  ILE A 982     -38.180 -19.461   7.207  1.00 39.96           C  
ATOM   7330  O   ILE A 982     -37.142 -20.635   4.369  1.00 39.96           O  
ATOM   7331  CG1 ILE A 982     -38.147 -19.683   8.724  1.00 39.96           C  
ATOM   7332  CG2 ILE A 982     -39.274 -20.311   6.553  1.00 39.96           C  
ATOM   7333  CD1 ILE A 982     -39.424 -19.262   9.439  1.00 39.96           C  
ATOM   7334  N   GLN A 983     -36.066 -18.777   4.436  1.00 31.91           N  
ATOM   7335  CA  GLN A 983     -36.041 -18.746   2.977  1.00 31.91           C  
ATOM   7336  C   GLN A 983     -34.730 -19.309   2.437  1.00 31.91           C  
ATOM   7337  CB  GLN A 983     -36.250 -17.319   2.467  1.00 31.91           C  
ATOM   7338  O   GLN A 983     -34.595 -19.536   1.233  1.00 31.91           O  
ATOM   7339  CG  GLN A 983     -37.569 -17.115   1.735  1.00 31.91           C  
ATOM   7340  CD  GLN A 983     -37.830 -15.661   1.390  1.00 31.91           C  
ATOM   7341  NE2 GLN A 983     -38.812 -15.423   0.527  1.00 31.91           N  
ATOM   7342  OE1 GLN A 983     -37.155 -14.758   1.896  1.00 31.91           O  
ATOM   7343  N   ASP A 984     -34.057 -20.035   3.288  1.00 35.69           N  
ATOM   7344  CA  ASP A 984     -33.000 -20.885   2.750  1.00 35.69           C  
ATOM   7345  C   ASP A 984     -33.318 -22.362   2.970  1.00 35.69           C  
ATOM   7346  CB  ASP A 984     -31.653 -20.536   3.388  1.00 35.69           C  
ATOM   7347  O   ASP A 984     -32.424 -23.210   2.920  1.00 35.69           O  
ATOM   7348  CG  ASP A 984     -30.846 -19.548   2.565  1.00 35.69           C  
ATOM   7349  OD1 ASP A 984     -31.202 -19.294   1.394  1.00 35.69           O  
ATOM   7350  OD2 ASP A 984     -29.843 -19.019   3.092  1.00 35.69           O  
ATOM   7351  N   GLU A 985     -34.706 -22.687   3.020  1.00 34.26           N  
ATOM   7352  CA  GLU A 985     -35.302 -24.004   2.814  1.00 34.26           C  
ATOM   7353  C   GLU A 985     -35.090 -24.487   1.383  1.00 34.26           C  
ATOM   7354  CB  GLU A 985     -36.796 -23.976   3.144  1.00 34.26           C  
ATOM   7355  O   GLU A 985     -35.474 -25.607   1.037  1.00 34.26           O  
ATOM   7356  CG  GLU A 985     -37.124 -24.452   4.552  1.00 34.26           C  
ATOM   7357  CD  GLU A 985     -38.605 -24.724   4.763  1.00 34.26           C  
ATOM   7358  OE1 GLU A 985     -38.985 -25.195   5.860  1.00 34.26           O  
ATOM   7359  OE2 GLU A 985     -39.391 -24.466   3.825  1.00 34.26           O  
ATOM   7360  N   GLY A 986     -33.934 -24.249   0.825  1.00 32.45           N  
ATOM   7361  CA  GLY A 986     -33.548 -25.091  -0.295  1.00 32.45           C  
ATOM   7362  C   GLY A 986     -32.112 -25.574  -0.212  1.00 32.45           C  
ATOM   7363  O   GLY A 986     -31.684 -26.408  -1.012  1.00 32.45           O  
ATOM   7364  N   ASP A 987     -31.725 -25.944   1.054  1.00 34.06           N  
ATOM   7365  CA  ASP A 987     -30.580 -26.847   0.995  1.00 34.06           C  
ATOM   7366  C   ASP A 987     -30.596 -27.833   2.161  1.00 34.06           C  
ATOM   7367  CB  ASP A 987     -29.271 -26.054   0.995  1.00 34.06           C  
ATOM   7368  O   ASP A 987     -29.548 -28.341   2.566  1.00 34.06           O  
ATOM   7369  CG  ASP A 987     -28.681 -25.884  -0.394  1.00 34.06           C  
ATOM   7370  OD1 ASP A 987     -29.193 -26.499  -1.354  1.00 34.06           O  
ATOM   7371  OD2 ASP A 987     -27.692 -25.131  -0.529  1.00 34.06           O  
ATOM   7372  N   LYS A 988     -31.881 -28.216   2.712  1.00 36.75           N  
ATOM   7373  CA  LYS A 988     -32.239 -29.299   3.624  1.00 36.75           C  
ATOM   7374  C   LYS A 988     -31.975 -30.661   2.989  1.00 36.75           C  
ATOM   7375  CB  LYS A 988     -33.707 -29.189   4.038  1.00 36.75           C  
ATOM   7376  O   LYS A 988     -31.935 -31.678   3.684  1.00 36.75           O  
ATOM   7377  CG  LYS A 988     -33.940 -28.325   5.269  1.00 36.75           C  
ATOM   7378  CD  LYS A 988     -35.400 -28.349   5.700  1.00 36.75           C  
ATOM   7379  CE  LYS A 988     -35.641 -27.457   6.911  1.00 36.75           C  
ATOM   7380  NZ  LYS A 988     -37.076 -27.464   7.327  1.00 36.75           N  
ATOM   7381  N   SER A 989     -30.937 -30.805   2.156  1.00 36.65           N  
ATOM   7382  CA  SER A 989     -30.514 -32.170   1.859  1.00 36.65           C  
ATOM   7383  C   SER A 989     -29.026 -32.359   2.134  1.00 36.65           C  
ATOM   7384  CB  SER A 989     -30.820 -32.521   0.402  1.00 36.65           C  
ATOM   7385  O   SER A 989     -28.593 -33.450   2.511  1.00 36.65           O  
ATOM   7386  OG  SER A 989     -29.624 -32.650  -0.346  1.00 36.65           O  
ATOM   7387  N   GLU A 990     -28.375 -31.379   2.828  1.00 35.32           N  
ATOM   7388  CA  GLU A 990     -26.980 -31.680   3.137  1.00 35.32           C  
ATOM   7389  C   GLU A 990     -26.707 -31.557   4.633  1.00 35.32           C  
ATOM   7390  CB  GLU A 990     -26.044 -30.756   2.354  1.00 35.32           C  
ATOM   7391  O   GLU A 990     -25.888 -32.296   5.183  1.00 35.32           O  
ATOM   7392  CG  GLU A 990     -24.968 -31.493   1.569  1.00 35.32           C  
ATOM   7393  CD  GLU A 990     -24.051 -30.563   0.791  1.00 35.32           C  
ATOM   7394  OE1 GLU A 990     -23.099 -31.053   0.142  1.00 35.32           O  
ATOM   7395  OE2 GLU A 990     -24.286 -29.335   0.831  1.00 35.32           O  
ATOM   7396  N   ARG A 991     -27.729 -31.036   5.410  1.00 36.53           N  
ATOM   7397  CA  ARG A 991     -27.521 -30.919   6.850  1.00 36.53           C  
ATOM   7398  C   ARG A 991     -28.205 -32.060   7.596  1.00 36.53           C  
ATOM   7399  CB  ARG A 991     -28.039 -29.573   7.361  1.00 36.53           C  
ATOM   7400  O   ARG A 991     -27.774 -32.441   8.687  1.00 36.53           O  
ATOM   7401  CG  ARG A 991     -26.966 -28.503   7.474  1.00 36.53           C  
ATOM   7402  CD  ARG A 991     -27.523 -27.203   8.039  1.00 36.53           C  
ATOM   7403  NE  ARG A 991     -26.669 -26.064   7.713  1.00 36.53           N  
ATOM   7404  NH1 ARG A 991     -28.076 -24.482   8.637  1.00 36.53           N  
ATOM   7405  NH2 ARG A 991     -26.103 -23.839   7.661  1.00 36.53           N  
ATOM   7406  CZ  ARG A 991     -26.951 -24.797   8.004  1.00 36.53           C  
ATOM   7407  N   ALA A 992     -29.010 -32.877   6.832  1.00 37.06           N  
ATOM   7408  CA  ALA A 992     -29.508 -34.128   7.399  1.00 37.06           C  
ATOM   7409  C   ALA A 992     -28.470 -35.239   7.274  1.00 37.06           C  
ATOM   7410  CB  ALA A 992     -30.810 -34.541   6.716  1.00 37.06           C  
ATOM   7411  O   ALA A 992     -28.390 -36.122   8.131  1.00 37.06           O  
ATOM   7412  N   SER A 993     -27.313 -34.843   6.695  1.00 36.23           N  
ATOM   7413  CA  SER A 993     -26.276 -35.868   6.640  1.00 36.23           C  
ATOM   7414  C   SER A 993     -25.182 -35.604   7.669  1.00 36.23           C  
ATOM   7415  CB  SER A 993     -25.665 -35.938   5.240  1.00 36.23           C  
ATOM   7416  O   SER A 993     -24.612 -36.541   8.231  1.00 36.23           O  
ATOM   7417  OG  SER A 993     -25.308 -34.645   4.782  1.00 36.23           O  
ATOM   7418  N   VAL A 994     -25.274 -34.449   8.356  1.00 36.69           N  
ATOM   7419  CA  VAL A 994     -24.223 -34.211   9.339  1.00 36.69           C  
ATOM   7420  C   VAL A 994     -24.798 -34.329  10.749  1.00 36.69           C  
ATOM   7421  CB  VAL A 994     -23.568 -32.825   9.145  1.00 36.69           C  
ATOM   7422  O   VAL A 994     -24.119 -34.797  11.666  1.00 36.69           O  
ATOM   7423  CG1 VAL A 994     -22.523 -32.565  10.229  1.00 36.69           C  
ATOM   7424  CG2 VAL A 994     -22.940 -32.722   7.757  1.00 36.69           C  
ATOM   7425  N   ALA A 995     -26.141 -34.361  10.843  1.00 36.50           N  
ATOM   7426  CA  ALA A 995     -26.780 -34.606  12.133  1.00 36.50           C  
ATOM   7427  C   ALA A 995     -27.050 -36.094  12.337  1.00 36.50           C  
ATOM   7428  CB  ALA A 995     -28.080 -33.813  12.242  1.00 36.50           C  
ATOM   7429  O   ALA A 995     -27.010 -36.590  13.465  1.00 36.50           O  
ATOM   7430  N   GLU A 996     -26.720 -36.928  11.303  1.00 34.51           N  
ATOM   7431  CA  GLU A 996     -26.731 -38.384  11.408  1.00 34.51           C  
ATOM   7432  C   GLU A 996     -25.330 -38.929  11.672  1.00 34.51           C  
ATOM   7433  CB  GLU A 996     -27.307 -39.010  10.135  1.00 34.51           C  
ATOM   7434  O   GLU A 996     -25.170 -39.931  12.372  1.00 34.51           O  
ATOM   7435  CG  GLU A 996     -28.169 -40.238  10.390  1.00 34.51           C  
ATOM   7436  CD  GLU A 996     -29.607 -40.068   9.928  1.00 34.51           C  
ATOM   7437  OE1 GLU A 996     -30.432 -40.981  10.162  1.00 34.51           O  
ATOM   7438  OE2 GLU A 996     -29.912 -39.014   9.326  1.00 34.51           O  
ATOM   7439  N   LEU A 997     -24.341 -38.002  11.743  1.00 34.70           N  
ATOM   7440  CA  LEU A 997     -23.016 -38.531  12.048  1.00 34.70           C  
ATOM   7441  C   LEU A 997     -22.576 -38.120  13.449  1.00 34.70           C  
ATOM   7442  CB  LEU A 997     -21.994 -38.047  11.016  1.00 34.70           C  
ATOM   7443  O   LEU A 997     -21.737 -38.784  14.061  1.00 34.70           O  
ATOM   7444  CG  LEU A 997     -21.586 -39.055   9.941  1.00 34.70           C  
ATOM   7445  CD1 LEU A 997     -21.476 -38.368   8.584  1.00 34.70           C  
ATOM   7446  CD2 LEU A 997     -20.270 -39.730  10.313  1.00 34.70           C  
ATOM   7447  N   GLY A 998     -23.412 -37.474  14.210  1.00 36.35           N  
ATOM   7448  CA  GLY A 998     -23.048 -37.285  15.605  1.00 36.35           C  
ATOM   7449  C   GLY A 998     -23.952 -38.036  16.565  1.00 36.35           C  
ATOM   7450  O   GLY A 998     -23.562 -38.320  17.699  1.00 36.35           O  
ATOM   7451  N   ARG A 999     -24.945 -38.813  16.008  1.00 35.92           N  
ATOM   7452  CA  ARG A 999     -25.700 -39.752  16.830  1.00 35.92           C  
ATOM   7453  C   ARG A 999     -25.157 -41.169  16.683  1.00 35.92           C  
ATOM   7454  CB  ARG A 999     -27.184 -39.718  16.460  1.00 35.92           C  
ATOM   7455  O   ARG A 999     -25.306 -41.994  17.587  1.00 35.92           O  
ATOM   7456  CG  ARG A 999     -28.105 -39.412  17.631  1.00 35.92           C  
ATOM   7457  CD  ARG A 999     -29.571 -39.460  17.224  1.00 35.92           C  
ATOM   7458  NE  ARG A 999     -30.452 -39.520  18.387  1.00 35.92           N  
ATOM   7459  NH1 ARG A 999     -32.248 -38.517  17.336  1.00 35.92           N  
ATOM   7460  NH2 ARG A 999     -32.416 -39.175  19.526  1.00 35.92           N  
ATOM   7461  CZ  ARG A 999     -31.703 -39.071  18.414  1.00 35.92           C  
ATOM   7462  N   LEU A1000     -24.009 -41.249  15.929  1.00 36.96           N  
ATOM   7463  CA  LEU A1000     -23.359 -42.554  15.972  1.00 36.96           C  
ATOM   7464  C   LEU A1000     -21.928 -42.432  16.487  1.00 36.96           C  
ATOM   7465  CB  LEU A1000     -23.361 -43.200  14.584  1.00 36.96           C  
ATOM   7466  O   LEU A1000     -21.251 -43.441  16.696  1.00 36.96           O  
ATOM   7467  CG  LEU A1000     -24.552 -44.103  14.259  1.00 36.96           C  
ATOM   7468  CD1 LEU A1000     -24.902 -44.005  12.778  1.00 36.96           C  
ATOM   7469  CD2 LEU A1000     -24.251 -45.546  14.648  1.00 36.96           C  
ATOM   7470  N   GLY A1001     -21.695 -41.661  17.532  1.00 35.31           N  
ATOM   7471  CA  GLY A1001     -20.485 -41.928  18.294  1.00 35.31           C  
ATOM   7472  C   GLY A1001     -20.574 -41.464  19.736  1.00 35.31           C  
ATOM   7473  O   GLY A1001     -20.853 -40.293  20.001  1.00 35.31           O  
ATOM   7474  N   SER A1002     -21.465 -41.957  20.638  1.00 34.61           N  
ATOM   7475  CA  SER A1002     -21.456 -42.022  22.096  1.00 34.61           C  
ATOM   7476  C   SER A1002     -22.318 -40.921  22.704  1.00 34.61           C  
ATOM   7477  CB  SER A1002     -20.027 -41.915  22.629  1.00 34.61           C  
ATOM   7478  O   SER A1002     -22.766 -41.035  23.847  1.00 34.61           O  
ATOM   7479  OG  SER A1002     -19.536 -40.593  22.491  1.00 34.61           O  
TER    7480      SER A1002                                                      
ENDMDL                                                                          
END                                                                             
HEADER	MODEL     1                                                                     
ATOM      1  N   MET A   1     -22.859  60.871 -46.407  1.00 48.42           N  
ATOM      2  CA  MET A   1     -21.404  60.946 -46.496  1.00 48.42           C  
ATOM      3  C   MET A   1     -20.752  60.389 -45.235  1.00 48.42           C  
ATOM      4  CB  MET A   1     -20.952  62.390 -46.725  1.00 48.42           C  
ATOM      5  O   MET A   1     -20.816  61.010 -44.172  1.00 48.42           O  
ATOM      6  CG  MET A   1     -20.651  62.715 -48.178  1.00 48.42           C  
ATOM      7  SD  MET A   1     -19.819  64.338 -48.378  1.00 48.42           S  
ATOM      8  CE  MET A   1     -20.874  65.085 -49.650  1.00 48.42           C  
ATOM      9  N   ALA A   2     -21.155  59.140 -44.764  1.00 49.97           N  
ATOM     10  CA  ALA A   2     -20.401  58.409 -43.749  1.00 49.97           C  
ATOM     11  C   ALA A   2     -20.160  56.965 -44.180  1.00 49.97           C  
ATOM     12  CB  ALA A   2     -21.136  58.446 -42.411  1.00 49.97           C  
ATOM     13  O   ALA A   2     -21.080  56.145 -44.167  1.00 49.97           O  
ATOM     14  N   LYS A   3     -19.574  56.744 -45.392  1.00 54.27           N  
ATOM     15  CA  LYS A   3     -19.254  55.389 -45.833  1.00 54.27           C  
ATOM     16  C   LYS A   3     -17.755  55.231 -46.076  1.00 54.27           C  
ATOM     17  CB  LYS A   3     -20.030  55.041 -47.104  1.00 54.27           C  
ATOM     18  O   LYS A   3     -17.202  55.839 -46.994  1.00 54.27           O  
ATOM     19  CG  LYS A   3     -20.932  53.824 -46.964  1.00 54.27           C  
ATOM     20  CD  LYS A   3     -21.709  53.553 -48.246  1.00 54.27           C  
ATOM     21  CE  LYS A   3     -22.646  52.363 -48.093  1.00 54.27           C  
ATOM     22  NZ  LYS A   3     -23.461  52.137 -49.324  1.00 54.27           N  
ATOM     23  N   GLY A   4     -16.889  55.387 -45.037  1.00 52.20           N  
ATOM     24  CA  GLY A   4     -15.574  54.863 -45.369  1.00 52.20           C  
ATOM     25  C   GLY A   4     -14.655  54.755 -44.167  1.00 52.20           C  
ATOM     26  O   GLY A   4     -13.510  54.313 -44.292  1.00 52.20           O  
ATOM     27  N   ARG A   5     -15.221  54.540 -42.933  1.00 55.56           N  
ATOM     28  CA  ARG A   5     -14.228  54.398 -41.873  1.00 55.56           C  
ATOM     29  C   ARG A   5     -14.407  53.080 -41.127  1.00 55.56           C  
ATOM     30  CB  ARG A   5     -14.316  55.570 -40.893  1.00 55.56           C  
ATOM     31  O   ARG A   5     -13.553  52.692 -40.327  1.00 55.56           O  
ATOM     32  CG  ARG A   5     -13.646  56.841 -41.392  1.00 55.56           C  
ATOM     33  CD  ARG A   5     -13.592  57.912 -40.311  1.00 55.56           C  
ATOM     34  NE  ARG A   5     -13.118  59.188 -40.839  1.00 55.56           N  
ATOM     35  NH1 ARG A   5     -13.320  60.327 -38.840  1.00 55.56           N  
ATOM     36  NH2 ARG A   5     -12.558  61.411 -40.710  1.00 55.56           N  
ATOM     37  CZ  ARG A   5     -13.000  60.306 -40.128  1.00 55.56           C  
ATOM     38  N   GLY A   6     -15.276  52.075 -41.624  1.00 53.89           N  
ATOM     39  CA  GLY A   6     -15.460  50.840 -40.879  1.00 53.89           C  
ATOM     40  C   GLY A   6     -14.746  49.655 -41.501  1.00 53.89           C  
ATOM     41  O   GLY A   6     -14.539  48.633 -40.844  1.00 53.89           O  
ATOM     42  N   LEU A   7     -13.996  49.878 -42.608  1.00 54.00           N  
ATOM     43  CA  LEU A   7     -13.303  48.785 -43.280  1.00 54.00           C  
ATOM     44  C   LEU A   7     -11.811  48.813 -42.966  1.00 54.00           C  
ATOM     45  CB  LEU A   7     -13.519  48.862 -44.794  1.00 54.00           C  
ATOM     46  O   LEU A   7     -11.148  47.773 -42.984  1.00 54.00           O  
ATOM     47  CG  LEU A   7     -13.350  47.556 -45.570  1.00 54.00           C  
ATOM     48  CD1 LEU A   7     -14.588  46.680 -45.410  1.00 54.00           C  
ATOM     49  CD2 LEU A   7     -13.078  47.841 -47.044  1.00 54.00           C  
ATOM     50  N   LYS A   8     -11.330  49.747 -42.166  1.00 58.89           N  
ATOM     51  CA  LYS A   8      -9.910  49.772 -41.827  1.00 58.89           C  
ATOM     52  C   LYS A   8      -9.670  49.220 -40.425  1.00 58.89           C  
ATOM     53  CB  LYS A   8      -9.357  51.194 -41.932  1.00 58.89           C  
ATOM     54  O   LYS A   8      -8.632  48.610 -40.161  1.00 58.89           O  
ATOM     55  CG  LYS A   8      -9.204  51.694 -43.361  1.00 58.89           C  
ATOM     56  CD  LYS A   8      -8.453  53.018 -43.412  1.00 58.89           C  
ATOM     57  CE  LYS A   8      -8.289  53.515 -44.843  1.00 58.89           C  
ATOM     58  NZ  LYS A   8      -7.580  54.828 -44.896  1.00 58.89           N  
ATOM     59  N   ILE A   9     -10.771  48.962 -39.704  1.00 66.74           N  
ATOM     60  CA  ILE A   9     -10.601  48.448 -38.349  1.00 66.74           C  
ATOM     61  C   ILE A   9     -10.763  46.930 -38.349  1.00 66.74           C  
ATOM     62  CB  ILE A   9     -11.607  49.095 -37.370  1.00 66.74           C  
ATOM     63  O   ILE A   9     -10.039  46.222 -37.645  1.00 66.74           O  
ATOM     64  CG1 ILE A   9     -11.353  50.603 -37.262  1.00 66.74           C  
ATOM     65  CG2 ILE A   9     -11.526  48.426 -35.994  1.00 66.74           C  
ATOM     66  CD1 ILE A   9     -12.402  51.351 -36.451  1.00 66.74           C  
ATOM     67  N   CYS A  10     -11.257  46.339 -39.401  1.00 68.42           N  
ATOM     68  CA  CYS A  10     -11.459  44.897 -39.485  1.00 68.42           C  
ATOM     69  C   CYS A  10     -10.262  44.215 -40.136  1.00 68.42           C  
ATOM     70  CB  CYS A  10     -12.729  44.580 -40.274  1.00 68.42           C  
ATOM     71  O   CYS A  10      -9.866  43.122 -39.726  1.00 68.42           O  
ATOM     72  SG  CYS A  10     -14.184  44.316 -39.236  1.00 68.42           S  
ATOM     73  N   GLY A  11      -9.462  45.010 -40.853  1.00 76.91           N  
ATOM     74  CA  GLY A  11      -8.267  44.453 -41.466  1.00 76.91           C  
ATOM     75  C   GLY A  11      -7.082  44.395 -40.520  1.00 76.91           C  
ATOM     76  O   GLY A  11      -6.338  43.412 -40.509  1.00 76.91           O  
ATOM     77  N   GLY A  12      -7.074  45.254 -39.534  1.00 80.83           N  
ATOM     78  CA  GLY A  12      -6.015  45.240 -38.537  1.00 80.83           C  
ATOM     79  C   GLY A  12      -6.215  44.181 -37.469  1.00 80.83           C  
ATOM     80  O   GLY A  12      -5.259  43.524 -37.053  1.00 80.83           O  
ATOM     81  N   VAL A  13      -7.489  43.830 -37.232  1.00 84.39           N  
ATOM     82  CA  VAL A  13      -7.799  42.813 -36.233  1.00 84.39           C  
ATOM     83  C   VAL A  13      -7.538  41.424 -36.811  1.00 84.39           C  
ATOM     84  CB  VAL A  13      -9.262  42.922 -35.747  1.00 84.39           C  
ATOM     85  O   VAL A  13      -6.959  40.565 -36.142  1.00 84.39           O  
ATOM     86  CG1 VAL A  13      -9.616  41.749 -34.835  1.00 84.39           C  
ATOM     87  CG2 VAL A  13      -9.486  44.250 -35.027  1.00 84.39           C  
ATOM     88  N   THR A  14      -7.721  41.274 -38.096  1.00 83.81           N  
ATOM     89  CA  THR A  14      -7.496  39.974 -38.720  1.00 83.81           C  
ATOM     90  C   THR A  14      -6.004  39.709 -38.895  1.00 83.81           C  
ATOM     91  CB  THR A  14      -8.200  39.881 -40.086  1.00 83.81           C  
ATOM     92  O   THR A  14      -5.530  38.602 -38.632  1.00 83.81           O  
ATOM     93  CG2 THR A  14      -8.248  38.440 -40.583  1.00 83.81           C  
ATOM     94  OG1 THR A  14      -9.539  40.376 -39.962  1.00 83.81           O  
ATOM     95  N   ILE A  15      -5.303  40.733 -39.148  1.00 87.83           N  
ATOM     96  CA  ILE A  15      -3.859  40.599 -39.310  1.00 87.83           C  
ATOM     97  C   ILE A  15      -3.201  40.411 -37.945  1.00 87.83           C  
ATOM     98  CB  ILE A  15      -3.255  41.825 -40.032  1.00 87.83           C  
ATOM     99  O   ILE A  15      -2.317  39.566 -37.787  1.00 87.83           O  
ATOM    100  CG1 ILE A  15      -3.752  41.890 -41.481  1.00 87.83           C  
ATOM    101  CG2 ILE A  15      -1.725  41.782 -39.979  1.00 87.83           C  
ATOM    102  CD1 ILE A  15      -3.335  43.153 -42.222  1.00 87.83           C  
ATOM    103  N   GLY A  16      -3.795  41.063 -36.984  1.00 88.88           N  
ATOM    104  CA  GLY A  16      -3.293  40.878 -35.632  1.00 88.88           C  
ATOM    105  C   GLY A  16      -3.582  39.499 -35.071  1.00 88.88           C  
ATOM    106  O   GLY A  16      -2.705  38.867 -34.478  1.00 88.88           O  
ATOM    107  N   LEU A  17      -4.706  38.890 -35.391  1.00 90.11           N  
ATOM    108  CA  LEU A  17      -5.052  37.553 -34.923  1.00 90.11           C  
ATOM    109  C   LEU A  17      -4.272  36.490 -35.689  1.00 90.11           C  
ATOM    110  CB  LEU A  17      -6.556  37.305 -35.072  1.00 90.11           C  
ATOM    111  O   LEU A  17      -3.845  35.489 -35.110  1.00 90.11           O  
ATOM    112  CG  LEU A  17      -7.458  37.963 -34.028  1.00 90.11           C  
ATOM    113  CD1 LEU A  17      -8.921  37.850 -34.444  1.00 90.11           C  
ATOM    114  CD2 LEU A  17      -7.237  37.333 -32.657  1.00 90.11           C  
ATOM    115  N   GLY A  18      -3.995  36.827 -36.955  1.00 93.44           N  
ATOM    116  CA  GLY A  18      -3.190  35.916 -37.754  1.00 93.44           C  
ATOM    117  C   GLY A  18      -1.742  35.851 -37.307  1.00 93.44           C  
ATOM    118  O   GLY A  18      -1.166  34.766 -37.206  1.00 93.44           O  
ATOM    119  N   LEU A  19      -1.240  36.942 -36.823  1.00 91.67           N  
ATOM    120  CA  LEU A  19       0.136  36.992 -36.342  1.00 91.67           C  
ATOM    121  C   LEU A  19       0.248  36.372 -34.953  1.00 91.67           C  
ATOM    122  CB  LEU A  19       0.642  38.436 -36.311  1.00 91.67           C  
ATOM    123  O   LEU A  19       1.201  35.642 -34.670  1.00 91.67           O  
ATOM    124  CG  LEU A  19       1.347  38.934 -37.574  1.00 91.67           C  
ATOM    125  CD1 LEU A  19       1.262  40.454 -37.663  1.00 91.67           C  
ATOM    126  CD2 LEU A  19       2.800  38.473 -37.592  1.00 91.67           C  
ATOM    127  N   ALA A  20      -0.761  36.562 -34.195  1.00 88.67           N  
ATOM    128  CA  ALA A  20      -0.796  35.941 -32.873  1.00 88.67           C  
ATOM    129  C   ALA A  20      -0.920  34.424 -32.982  1.00 88.67           C  
ATOM    130  CB  ALA A  20      -1.949  36.509 -32.049  1.00 88.67           C  
ATOM    131  O   ALA A  20      -0.234  33.686 -32.271  1.00 88.67           O  
ATOM    132  N   ALA A  21      -1.712  33.982 -33.944  1.00 91.52           N  
ATOM    133  CA  ALA A  21      -1.884  32.545 -34.144  1.00 91.52           C  
ATOM    134  C   ALA A  21      -0.605  31.909 -34.681  1.00 91.52           C  
ATOM    135  CB  ALA A  21      -3.048  32.275 -35.093  1.00 91.52           C  
ATOM    136  O   ALA A  21      -0.232  30.807 -34.270  1.00 91.52           O  
ATOM    137  N   THR A  22       0.140  32.645 -35.457  1.00 92.25           N  
ATOM    138  CA  THR A  22       1.393  32.141 -36.005  1.00 92.25           C  
ATOM    139  C   THR A  22       2.476  32.099 -34.930  1.00 92.25           C  
ATOM    140  CB  THR A  22       1.873  33.003 -37.187  1.00 92.25           C  
ATOM    141  O   THR A  22       3.232  31.129 -34.841  1.00 92.25           O  
ATOM    142  CG2 THR A  22       2.876  32.244 -38.051  1.00 92.25           C  
ATOM    143  OG1 THR A  22       0.746  33.369 -37.993  1.00 92.25           O  
ATOM    144  N   ILE A  23       2.410  33.081 -34.097  1.00 90.70           N  
ATOM    145  CA  ILE A  23       3.385  33.140 -33.013  1.00 90.70           C  
ATOM    146  C   ILE A  23       3.085  32.047 -31.990  1.00 90.70           C  
ATOM    147  CB  ILE A  23       3.390  34.526 -32.331  1.00 90.70           C  
ATOM    148  O   ILE A  23       3.992  31.338 -31.545  1.00 90.70           O  
ATOM    149  CG1 ILE A  23       3.907  35.596 -33.300  1.00 90.70           C  
ATOM    150  CG2 ILE A  23       4.229  34.495 -31.050  1.00 90.70           C  
ATOM    151  CD1 ILE A  23       3.776  37.020 -32.777  1.00 90.70           C  
ATOM    152  N   ILE A  24       1.786  31.833 -31.749  1.00 90.57           N  
ATOM    153  CA  ILE A  24       1.388  30.787 -30.813  1.00 90.57           C  
ATOM    154  C   ILE A  24       1.673  29.415 -31.419  1.00 90.57           C  
ATOM    155  CB  ILE A  24      -0.105  30.907 -30.435  1.00 90.57           C  
ATOM    156  O   ILE A  24       2.158  28.514 -30.731  1.00 90.57           O  
ATOM    157  CG1 ILE A  24      -0.345  32.170 -29.600  1.00 90.57           C  
ATOM    158  CG2 ILE A  24      -0.574  29.657 -29.684  1.00 90.57           C  
ATOM    159  CD1 ILE A  24      -1.815  32.472 -29.343  1.00 90.57           C  
ATOM    160  N   GLY A  25       1.509  29.300 -32.729  1.00 91.63           N  
ATOM    161  CA  GLY A  25       1.794  28.047 -33.410  1.00 91.63           C  
ATOM    162  C   GLY A  25       3.275  27.721 -33.464  1.00 91.63           C  
ATOM    163  O   GLY A  25       3.664  26.558 -33.341  1.00 91.63           O  
ATOM    164  N   ALA A  26       4.091  28.770 -33.398  1.00 90.73           N  
ATOM    165  CA  ALA A  26       5.534  28.551 -33.468  1.00 90.73           C  
ATOM    166  C   ALA A  26       6.124  28.339 -32.076  1.00 90.73           C  
ATOM    167  CB  ALA A  26       6.218  29.729 -34.158  1.00 90.73           C  
ATOM    168  O   ALA A  26       7.006  27.498 -31.891  1.00 90.73           O  
ATOM    169  N   ILE A  27       5.494  28.975 -31.043  1.00 90.40           N  
ATOM    170  CA  ILE A  27       6.043  28.966 -29.692  1.00 90.40           C  
ATOM    171  C   ILE A  27       5.482  27.776 -28.916  1.00 90.40           C  
ATOM    172  CB  ILE A  27       5.735  30.284 -28.947  1.00 90.40           C  
ATOM    173  O   ILE A  27       6.183  27.174 -28.098  1.00 90.40           O  
ATOM    174  CG1 ILE A  27       6.467  31.456 -29.612  1.00 90.40           C  
ATOM    175  CG2 ILE A  27       6.114  30.170 -27.468  1.00 90.40           C  
ATOM    176  CD1 ILE A  27       6.116  32.817 -29.027  1.00 90.40           C  
ATOM    177  N   PHE A  28       4.326  27.359 -29.210  1.00 88.21           N  
ATOM    178  CA  PHE A  28       3.613  26.330 -28.462  1.00 88.21           C  
ATOM    179  C   PHE A  28       4.342  24.995 -28.547  1.00 88.21           C  
ATOM    180  CB  PHE A  28       2.180  26.180 -28.984  1.00 88.21           C  
ATOM    181  O   PHE A  28       4.539  24.323 -27.533  1.00 88.21           O  
ATOM    182  CG  PHE A  28       1.284  25.381 -28.076  1.00 88.21           C  
ATOM    183  CD1 PHE A  28       0.961  24.064 -28.379  1.00 88.21           C  
ATOM    184  CD2 PHE A  28       0.765  25.948 -26.919  1.00 88.21           C  
ATOM    185  CE1 PHE A  28       0.132  23.323 -27.540  1.00 88.21           C  
ATOM    186  CE2 PHE A  28      -0.064  25.213 -26.077  1.00 88.21           C  
ATOM    187  CZ  PHE A  28      -0.380  23.901 -26.390  1.00 88.21           C  
ATOM    188  N   PRO A  29       4.911  24.546 -29.713  1.00 89.17           N  
ATOM    189  CA  PRO A  29       5.663  23.290 -29.744  1.00 89.17           C  
ATOM    190  C   PRO A  29       6.969  23.365 -28.956  1.00 89.17           C  
ATOM    191  CB  PRO A  29       5.936  23.079 -31.235  1.00 89.17           C  
ATOM    192  O   PRO A  29       7.391  22.372 -28.358  1.00 89.17           O  
ATOM    193  CG  PRO A  29       4.890  23.886 -31.933  1.00 89.17           C  
ATOM    194  CD  PRO A  29       4.497  25.030 -31.043  1.00 89.17           C  
ATOM    195  N   LEU A  30       7.520  24.562 -28.799  1.00 86.71           N  
ATOM    196  CA  LEU A  30       8.749  24.756 -28.037  1.00 86.71           C  
ATOM    197  C   LEU A  30       8.479  24.671 -26.539  1.00 86.71           C  
ATOM    198  CB  LEU A  30       9.383  26.107 -28.377  1.00 86.71           C  
ATOM    199  O   LEU A  30       9.275  24.096 -25.792  1.00 86.71           O  
ATOM    200  CG  LEU A  30      10.010  26.231 -29.767  1.00 86.71           C  
ATOM    201  CD1 LEU A  30      10.426  27.674 -30.034  1.00 86.71           C  
ATOM    202  CD2 LEU A  30      11.203  25.292 -29.902  1.00 86.71           C  
ATOM    203  N   ILE A  31       7.329  25.162 -26.101  1.00 84.27           N  
ATOM    204  CA  ILE A  31       6.915  25.106 -24.704  1.00 84.27           C  
ATOM    205  C   ILE A  31       6.576  23.667 -24.323  1.00 84.27           C  
ATOM    206  CB  ILE A  31       5.707  26.031 -24.434  1.00 84.27           C  
ATOM    207  O   ILE A  31       6.977  23.188 -23.260  1.00 84.27           O  
ATOM    208  CG1 ILE A  31       6.100  27.498 -24.643  1.00 84.27           C  
ATOM    209  CG2 ILE A  31       5.160  25.806 -23.022  1.00 84.27           C  
ATOM    210  CD1 ILE A  31       4.934  28.472 -24.539  1.00 84.27           C  
ATOM    211  N   ILE A  32       5.942  22.929 -25.272  1.00 81.72           N  
ATOM    212  CA  ILE A  32       5.578  21.538 -25.028  1.00 81.72           C  
ATOM    213  C   ILE A  32       6.832  20.666 -25.037  1.00 81.72           C  
ATOM    214  CB  ILE A  32       4.563  21.027 -26.075  1.00 81.72           C  
ATOM    215  O   ILE A  32       6.984  19.778 -24.195  1.00 81.72           O  
ATOM    216  CG1 ILE A  32       3.220  21.750 -25.914  1.00 81.72           C  
ATOM    217  CG2 ILE A  32       4.385  19.510 -25.960  1.00 81.72           C  
ATOM    218  CD1 ILE A  32       2.156  21.307 -26.908  1.00 81.72           C  
ATOM    219  N   SER A  33       7.791  20.975 -25.907  1.00 78.32           N  
ATOM    220  CA  SER A  33       9.040  20.223 -25.975  1.00 78.32           C  
ATOM    221  C   SER A  33       9.893  20.456 -24.732  1.00 78.32           C  
ATOM    222  CB  SER A  33       9.831  20.608 -27.226  1.00 78.32           C  
ATOM    223  O   SER A  33      10.479  19.517 -24.190  1.00 78.32           O  
ATOM    224  OG  SER A  33      11.023  19.847 -27.321  1.00 78.32           O  
ATOM    225  N   SER A  34       9.844  21.696 -24.267  1.00 82.36           N  
ATOM    226  CA  SER A  34      10.592  22.032 -23.060  1.00 82.36           C  
ATOM    227  C   SER A  34       9.945  21.421 -21.821  1.00 82.36           C  
ATOM    228  CB  SER A  34      10.692  23.549 -22.896  1.00 82.36           C  
ATOM    229  O   SER A  34      10.640  20.913 -20.938  1.00 82.36           O  
ATOM    230  OG  SER A  34      11.311  23.882 -21.665  1.00 82.36           O  
ATOM    231  N   ALA A  35       8.613  21.519 -21.788  1.00 75.63           N  
ATOM    232  CA  ALA A  35       7.882  20.942 -20.663  1.00 75.63           C  
ATOM    233  C   ALA A  35       7.988  19.420 -20.661  1.00 75.63           C  
ATOM    234  CB  ALA A  35       6.417  21.370 -20.705  1.00 75.63           C  
ATOM    235  O   ALA A  35       8.122  18.801 -19.603  1.00 75.63           O  
ATOM    236  N   THR A  36       8.027  18.844 -21.891  1.00 75.10           N  
ATOM    237  CA  THR A  36       8.158  17.397 -22.025  1.00 75.10           C  
ATOM    238  C   THR A  36       9.592  16.955 -21.747  1.00 75.10           C  
ATOM    239  CB  THR A  36       7.735  16.925 -23.428  1.00 75.10           C  
ATOM    240  O   THR A  36       9.818  15.949 -21.073  1.00 75.10           O  
ATOM    241  CG2 THR A  36       7.614  15.406 -23.485  1.00 75.10           C  
ATOM    242  OG1 THR A  36       6.469  17.507 -23.760  1.00 75.10           O  
ATOM    243  N   GLU A  37      10.551  17.767 -22.235  1.00 72.86           N  
ATOM    244  CA  GLU A  37      11.960  17.453 -22.015  1.00 72.86           C  
ATOM    245  C   GLU A  37      12.335  17.599 -20.543  1.00 72.86           C  
ATOM    246  CB  GLU A  37      12.852  18.350 -22.877  1.00 72.86           C  
ATOM    247  O   GLU A  37      13.064  16.768 -19.997  1.00 72.86           O  
ATOM    248  CG  GLU A  37      14.214  17.746 -23.189  1.00 72.86           C  
ATOM    249  CD  GLU A  37      14.993  18.529 -24.233  1.00 72.86           C  
ATOM    250  OE1 GLU A  37      16.145  18.149 -24.543  1.00 72.86           O  
ATOM    251  OE2 GLU A  37      14.447  19.533 -24.745  1.00 72.86           O  
ATOM    252  N   THR A  38      11.663  18.547 -19.876  1.00 74.61           N  
ATOM    253  CA  THR A  38      11.911  18.739 -18.451  1.00 74.61           C  
ATOM    254  C   THR A  38      11.166  17.694 -17.627  1.00 74.61           C  
ATOM    255  CB  THR A  38      11.491  20.150 -17.997  1.00 74.61           C  
ATOM    256  O   THR A  38      11.700  17.174 -16.645  1.00 74.61           O  
ATOM    257  CG2 THR A  38      12.032  20.463 -16.606  1.00 74.61           C  
ATOM    258  OG1 THR A  38      12.002  21.116 -18.924  1.00 74.61           O  
ATOM    259  N   GLY A  39      10.008  17.295 -18.060  1.00 59.90           N  
ATOM    260  CA  GLY A  39       9.223  16.307 -17.338  1.00 59.90           C  
ATOM    261  C   GLY A  39       9.652  14.880 -17.622  1.00 59.90           C  
ATOM    262  O   GLY A  39       9.661  14.038 -16.722  1.00 59.90           O  
ATOM    263  N   ILE A  40      10.128  14.613 -18.856  1.00 57.12           N  
ATOM    264  CA  ILE A  40      10.557  13.296 -19.312  1.00 57.12           C  
ATOM    265  C   ILE A  40      11.992  13.034 -18.858  1.00 57.12           C  
ATOM    266  CB  ILE A  40      10.450  13.167 -20.848  1.00 57.12           C  
ATOM    267  O   ILE A  40      12.335  11.911 -18.483  1.00 57.12           O  
ATOM    268  CG1 ILE A  40       8.981  13.199 -21.285  1.00 57.12           C  
ATOM    269  CG2 ILE A  40      11.137  11.887 -21.332  1.00 57.12           C  
ATOM    270  CD1 ILE A  40       8.784  13.204 -22.795  1.00 57.12           C  
ATOM    271  N   ASN A  41      12.818  14.124 -18.783  1.00 55.04           N  
ATOM    272  CA  ASN A  41      14.164  13.946 -18.249  1.00 55.04           C  
ATOM    273  C   ASN A  41      14.137  13.612 -16.760  1.00 55.04           C  
ATOM    274  CB  ASN A  41      15.010  15.197 -18.497  1.00 55.04           C  
ATOM    275  O   ASN A  41      15.094  13.046 -16.229  1.00 55.04           O  
ATOM    276  CG  ASN A  41      15.638  15.213 -19.877  1.00 55.04           C  
ATOM    277  ND2 ASN A  41      16.059  16.390 -20.324  1.00 55.04           N  
ATOM    278  OD1 ASN A  41      15.744  14.175 -20.537  1.00 55.04           O  
ATOM    279  N   ASP A  42      12.848  13.701 -16.258  1.00 59.75           N  
ATOM    280  CA  ASP A  42      12.742  13.320 -14.853  1.00 59.75           C  
ATOM    281  C   ASP A  42      12.246  11.884 -14.709  1.00 59.75           C  
ATOM    282  CB  ASP A  42      11.809  14.277 -14.107  1.00 59.75           C  
ATOM    283  O   ASP A  42      12.145  11.365 -13.595  1.00 59.75           O  
ATOM    284  CG  ASP A  42      12.522  15.508 -13.577  1.00 59.75           C  
ATOM    285  OD1 ASP A  42      13.772  15.542 -13.590  1.00 59.75           O  
ATOM    286  OD2 ASP A  42      11.829  16.452 -13.141  1.00 59.75           O  
ATOM    287  N   THR A  43      11.914  11.248 -15.849  1.00 62.87           N  
ATOM    288  CA  THR A  43      11.460   9.863 -15.806  1.00 62.87           C  
ATOM    289  C   THR A  43      12.637   8.902 -15.949  1.00 62.87           C  
ATOM    290  CB  THR A  43      10.426   9.580 -16.912  1.00 62.87           C  
ATOM    291  O   THR A  43      13.593   9.188 -16.674  1.00 62.87           O  
ATOM    292  CG2 THR A  43       9.021   9.970 -16.464  1.00 62.87           C  
ATOM    293  OG1 THR A  43      10.768  10.332 -18.082  1.00 62.87           O  
ATOM    294  N   LEU A  44      12.941   8.295 -14.901  1.00 71.23           N  
ATOM    295  CA  LEU A  44      13.976   7.268 -14.857  1.00 71.23           C  
ATOM    296  C   LEU A  44      13.708   6.181 -15.893  1.00 71.23           C  
ATOM    297  CB  LEU A  44      14.058   6.649 -13.459  1.00 71.23           C  
ATOM    298  O   LEU A  44      12.614   5.613 -15.933  1.00 71.23           O  
ATOM    299  CG  LEU A  44      15.237   5.710 -13.202  1.00 71.23           C  
ATOM    300  CD1 LEU A  44      16.454   6.502 -12.736  1.00 71.23           C  
ATOM    301  CD2 LEU A  44      14.860   4.646 -12.176  1.00 71.23           C  
ATOM    302  N   VAL A  45      14.428   6.329 -17.112  1.00 81.83           N  
ATOM    303  CA  VAL A  45      14.297   5.286 -18.124  1.00 81.83           C  
ATOM    304  C   VAL A  45      15.332   4.191 -17.873  1.00 81.83           C  
ATOM    305  CB  VAL A  45      14.460   5.856 -19.550  1.00 81.83           C  
ATOM    306  O   VAL A  45      16.537   4.449 -17.902  1.00 81.83           O  
ATOM    307  CG1 VAL A  45      14.287   4.754 -20.595  1.00 81.83           C  
ATOM    308  CG2 VAL A  45      13.459   6.985 -19.790  1.00 81.83           C  
ATOM    309  N   VAL A  46      14.839   3.005 -17.347  1.00 86.54           N  
ATOM    310  CA  VAL A  46      15.699   1.839 -17.175  1.00 86.54           C  
ATOM    311  C   VAL A  46      15.409   0.816 -18.271  1.00 86.54           C  
ATOM    312  CB  VAL A  46      15.512   1.196 -15.783  1.00 86.54           C  
ATOM    313  O   VAL A  46      14.323   0.234 -18.313  1.00 86.54           O  
ATOM    314  CG1 VAL A  46      16.471   0.022 -15.597  1.00 86.54           C  
ATOM    315  CG2 VAL A  46      15.717   2.237 -14.683  1.00 86.54           C  
ATOM    316  N   ASP A  47      16.284   0.766 -19.267  1.00 88.34           N  
ATOM    317  CA  ASP A  47      15.972  -0.053 -20.434  1.00 88.34           C  
ATOM    318  C   ASP A  47      16.793  -1.341 -20.437  1.00 88.34           C  
ATOM    319  CB  ASP A  47      16.221   0.732 -21.724  1.00 88.34           C  
ATOM    320  O   ASP A  47      16.599  -2.205 -21.295  1.00 88.34           O  
ATOM    321  CG  ASP A  47      17.642   1.256 -21.834  1.00 88.34           C  
ATOM    322  OD1 ASP A  47      18.446   1.038 -20.902  1.00 88.34           O  
ATOM    323  OD2 ASP A  47      17.960   1.894 -22.860  1.00 88.34           O  
ATOM    324  N   SER A  48      17.657  -1.461 -19.499  1.00 91.61           N  
ATOM    325  CA  SER A  48      18.447  -2.684 -19.391  1.00 91.61           C  
ATOM    326  C   SER A  48      19.083  -2.812 -18.011  1.00 91.61           C  
ATOM    327  CB  SER A  48      19.533  -2.717 -20.467  1.00 91.61           C  
ATOM    328  O   SER A  48      19.078  -1.859 -17.229  1.00 91.61           O  
ATOM    329  OG  SER A  48      20.576  -1.808 -20.158  1.00 91.61           O  
ATOM    330  N   ALA A  49      19.431  -4.033 -17.727  1.00 92.26           N  
ATOM    331  CA  ALA A  49      20.112  -4.301 -16.463  1.00 92.26           C  
ATOM    332  C   ALA A  49      21.445  -3.561 -16.390  1.00 92.26           C  
ATOM    333  CB  ALA A  49      20.330  -5.801 -16.284  1.00 92.26           C  
ATOM    334  O   ALA A  49      21.984  -3.345 -15.302  1.00 92.26           O  
ATOM    335  N   ASP A  50      21.966  -3.099 -17.481  1.00 93.02           N  
ATOM    336  CA  ASP A  50      23.257  -2.421 -17.532  1.00 93.02           C  
ATOM    337  C   ASP A  50      23.095  -0.915 -17.340  1.00 93.02           C  
ATOM    338  CB  ASP A  50      23.963  -2.709 -18.859  1.00 93.02           C  
ATOM    339  O   ASP A  50      24.084  -0.186 -17.239  1.00 93.02           O  
ATOM    340  CG  ASP A  50      24.354  -4.168 -19.018  1.00 93.02           C  
ATOM    341  OD1 ASP A  50      24.681  -4.825 -18.006  1.00 93.02           O  
ATOM    342  OD2 ASP A  50      24.338  -4.663 -20.165  1.00 93.02           O  
ATOM    343  N   HIS A  51      21.836  -0.447 -17.181  1.00 91.60           N  
ATOM    344  CA  HIS A  51      21.587   0.977 -16.983  1.00 91.60           C  
ATOM    345  C   HIS A  51      22.085   1.439 -15.618  1.00 91.60           C  
ATOM    346  CB  HIS A  51      20.095   1.284 -17.130  1.00 91.60           C  
ATOM    347  O   HIS A  51      22.015   0.691 -14.641  1.00 91.60           O  
ATOM    348  CG  HIS A  51      19.798   2.739 -17.311  1.00 91.60           C  
ATOM    349  CD2 HIS A  51      19.519   3.458 -18.423  1.00 91.60           C  
ATOM    350  ND1 HIS A  51      19.768   3.629 -16.259  1.00 91.60           N  
ATOM    351  CE1 HIS A  51      19.483   4.835 -16.719  1.00 91.60           C  
ATOM    352  NE2 HIS A  51      19.327   4.759 -18.029  1.00 91.60           N  
ATOM    353  N   ASP A  52      22.742   2.623 -15.491  1.00 90.61           N  
ATOM    354  CA  ASP A  52      23.337   3.153 -14.268  1.00 90.61           C  
ATOM    355  C   ASP A  52      22.290   3.296 -13.165  1.00 90.61           C  
ATOM    356  CB  ASP A  52      24.005   4.503 -14.537  1.00 90.61           C  
ATOM    357  O   ASP A  52      22.613   3.208 -11.979  1.00 90.61           O  
ATOM    358  CG  ASP A  52      25.259   4.385 -15.386  1.00 90.61           C  
ATOM    359  OD1 ASP A  52      25.807   3.269 -15.513  1.00 90.61           O  
ATOM    360  OD2 ASP A  52      25.705   5.418 -15.930  1.00 90.61           O  
ATOM    361  N   ASP A  53      21.051   3.297 -13.563  1.00 88.75           N  
ATOM    362  CA  ASP A  53      19.993   3.533 -12.585  1.00 88.75           C  
ATOM    363  C   ASP A  53      19.245   2.242 -12.262  1.00 88.75           C  
ATOM    364  CB  ASP A  53      19.016   4.593 -13.097  1.00 88.75           C  
ATOM    365  O   ASP A  53      18.203   2.270 -11.603  1.00 88.75           O  
ATOM    366  CG  ASP A  53      19.628   5.982 -13.162  1.00 88.75           C  
ATOM    367  OD1 ASP A  53      20.487   6.310 -12.316  1.00 88.75           O  
ATOM    368  OD2 ASP A  53      19.245   6.756 -14.066  1.00 88.75           O  
ATOM    369  N   TYR A  54      19.751   1.201 -12.864  1.00 91.51           N  
ATOM    370  CA  TYR A  54      19.088  -0.085 -12.682  1.00 91.51           C  
ATOM    371  C   TYR A  54      19.029  -0.464 -11.207  1.00 91.51           C  
ATOM    372  CB  TYR A  54      19.809  -1.179 -13.474  1.00 91.51           C  
ATOM    373  O   TYR A  54      17.985  -0.894 -10.711  1.00 91.51           O  
ATOM    374  CG  TYR A  54      19.143  -2.531 -13.387  1.00 91.51           C  
ATOM    375  CD1 TYR A  54      19.743  -3.581 -12.695  1.00 91.51           C  
ATOM    376  CD2 TYR A  54      17.914  -2.761 -13.995  1.00 91.51           C  
ATOM    377  CE1 TYR A  54      19.134  -4.829 -12.614  1.00 91.51           C  
ATOM    378  CE2 TYR A  54      17.296  -4.005 -13.919  1.00 91.51           C  
ATOM    379  OH  TYR A  54      17.305  -6.264 -13.150  1.00 91.51           O  
ATOM    380  CZ  TYR A  54      17.912  -5.031 -13.227  1.00 91.51           C  
ATOM    381  N   ASP A  55      20.051  -0.126 -10.440  1.00 90.28           N  
ATOM    382  CA  ASP A  55      20.101  -0.467  -9.021  1.00 90.28           C  
ATOM    383  C   ASP A  55      19.078   0.341  -8.226  1.00 90.28           C  
ATOM    384  CB  ASP A  55      21.506  -0.234  -8.462  1.00 90.28           C  
ATOM    385  O   ASP A  55      18.442  -0.184  -7.310  1.00 90.28           O  
ATOM    386  CG  ASP A  55      22.508  -1.278  -8.922  1.00 90.28           C  
ATOM    387  OD1 ASP A  55      22.092  -2.371  -9.362  1.00 90.28           O  
ATOM    388  OD2 ASP A  55      23.725  -1.005  -8.841  1.00 90.28           O  
ATOM    389  N   ASP A  56      18.871   1.536  -8.651  1.00 87.36           N  
ATOM    390  CA  ASP A  56      17.874   2.386  -8.008  1.00 87.36           C  
ATOM    391  C   ASP A  56      16.459   1.894  -8.306  1.00 87.36           C  
ATOM    392  CB  ASP A  56      18.032   3.838  -8.464  1.00 87.36           C  
ATOM    393  O   ASP A  56      15.562   2.026  -7.471  1.00 87.36           O  
ATOM    394  CG  ASP A  56      19.284   4.499  -7.913  1.00 87.36           C  
ATOM    395  OD1 ASP A  56      19.862   3.987  -6.930  1.00 87.36           O  
ATOM    396  OD2 ASP A  56      19.693   5.543  -8.465  1.00 87.36           O  
ATOM    397  N   PHE A  57      16.335   1.338  -9.482  1.00 89.46           N  
ATOM    398  CA  PHE A  57      15.078   0.727  -9.899  1.00 89.46           C  
ATOM    399  C   PHE A  57      14.800  -0.539  -9.096  1.00 89.46           C  
ATOM    400  CB  PHE A  57      15.107   0.403 -11.396  1.00 89.46           C  
ATOM    401  O   PHE A  57      13.664  -0.782  -8.684  1.00 89.46           O  
ATOM    402  CG  PHE A  57      13.975  -0.480 -11.848  1.00 89.46           C  
ATOM    403  CD1 PHE A  57      14.211  -1.795 -12.230  1.00 89.46           C  
ATOM    404  CD2 PHE A  57      12.675   0.005 -11.891  1.00 89.46           C  
ATOM    405  CE1 PHE A  57      13.166  -2.615 -12.648  1.00 89.46           C  
ATOM    406  CE2 PHE A  57      11.625  -0.808 -12.308  1.00 89.46           C  
ATOM    407  CZ  PHE A  57      11.873  -2.117 -12.687  1.00 89.46           C  
ATOM    408  N   LEU A  58      15.844  -1.286  -8.755  1.00 93.31           N  
ATOM    409  CA  LEU A  58      15.696  -2.584  -8.104  1.00 93.31           C  
ATOM    410  C   LEU A  58      15.260  -2.417  -6.652  1.00 93.31           C  
ATOM    411  CB  LEU A  58      17.008  -3.369  -8.169  1.00 93.31           C  
ATOM    412  O   LEU A  58      14.432  -3.185  -6.156  1.00 93.31           O  
ATOM    413  CG  LEU A  58      17.363  -3.987  -9.522  1.00 93.31           C  
ATOM    414  CD1 LEU A  58      18.694  -4.726  -9.435  1.00 93.31           C  
ATOM    415  CD2 LEU A  58      16.255  -4.924  -9.990  1.00 93.31           C  
ATOM    416  N   THR A  59      15.763  -1.357  -6.114  1.00 92.47           N  
ATOM    417  CA  THR A  59      15.449  -1.162  -4.704  1.00 92.47           C  
ATOM    418  C   THR A  59      15.282   0.322  -4.386  1.00 92.47           C  
ATOM    419  CB  THR A  59      16.540  -1.764  -3.799  1.00 92.47           C  
ATOM    420  O   THR A  59      15.829   1.176  -5.086  1.00 92.47           O  
ATOM    421  CG2 THR A  59      17.213  -2.957  -4.469  1.00 92.47           C  
ATOM    422  OG1 THR A  59      17.529  -0.764  -3.524  1.00 92.47           O  
ATOM    423  N   ASN A  60      14.267   0.536  -3.484  1.00 88.71           N  
ATOM    424  CA  ASN A  60      14.139   1.914  -3.023  1.00 88.71           C  
ATOM    425  C   ASN A  60      14.833   2.123  -1.680  1.00 88.71           C  
ATOM    426  CB  ASN A  60      12.664   2.312  -2.926  1.00 88.71           C  
ATOM    427  O   ASN A  60      14.513   3.063  -0.951  1.00 88.71           O  
ATOM    428  CG  ASN A  60      11.926   1.557  -1.838  1.00 88.71           C  
ATOM    429  ND2 ASN A  60      10.741   2.038  -1.482  1.00 88.71           N  
ATOM    430  OD1 ASN A  60      12.418   0.551  -1.320  1.00 88.71           O  
ATOM    431  N   ASN A  61      15.816   1.215  -1.477  1.00 84.75           N  
ATOM    432  CA  ASN A  61      16.524   1.253  -0.202  1.00 84.75           C  
ATOM    433  C   ASN A  61      17.772   2.128  -0.279  1.00 84.75           C  
ATOM    434  CB  ASN A  61      16.894  -0.162   0.249  1.00 84.75           C  
ATOM    435  O   ASN A  61      18.893   1.628  -0.169  1.00 84.75           O  
ATOM    436  CG  ASN A  61      17.276  -0.226   1.715  1.00 84.75           C  
ATOM    437  ND2 ASN A  61      17.743  -1.389   2.155  1.00 84.75           N  
ATOM    438  OD1 ASN A  61      17.152   0.760   2.445  1.00 84.75           O  
ATOM    439  N   SER A  62      17.607   3.350  -0.773  1.00 81.66           N  
ATOM    440  CA  SER A  62      18.775   4.222  -0.838  1.00 81.66           C  
ATOM    441  C   SER A  62      19.093   4.824   0.526  1.00 81.66           C  
ATOM    442  CB  SER A  62      18.554   5.339  -1.859  1.00 81.66           C  
ATOM    443  O   SER A  62      18.208   4.955   1.374  1.00 81.66           O  
ATOM    444  OG  SER A  62      19.222   6.523  -1.461  1.00 81.66           O  
ATOM    445  N   ASP A  63      20.405   4.738   0.913  1.00 79.35           N  
ATOM    446  CA  ASP A  63      20.882   5.354   2.148  1.00 79.35           C  
ATOM    447  C   ASP A  63      20.593   6.853   2.161  1.00 79.35           C  
ATOM    448  CB  ASP A  63      22.381   5.105   2.328  1.00 79.35           C  
ATOM    449  O   ASP A  63      20.686   7.499   3.207  1.00 79.35           O  
ATOM    450  CG  ASP A  63      22.716   3.641   2.551  1.00 79.35           C  
ATOM    451  OD1 ASP A  63      21.856   2.888   3.057  1.00 79.35           O  
ATOM    452  OD2 ASP A  63      23.852   3.237   2.222  1.00 79.35           O  
ATOM    453  N   ASP A  64      20.146   7.351   1.046  1.00 82.84           N  
ATOM    454  CA  ASP A  64      19.825   8.774   0.973  1.00 82.84           C  
ATOM    455  C   ASP A  64      18.465   9.062   1.605  1.00 82.84           C  
ATOM    456  CB  ASP A  64      19.844   9.255  -0.479  1.00 82.84           C  
ATOM    457  O   ASP A  64      17.442   8.543   1.153  1.00 82.84           O  
ATOM    458  CG  ASP A  64      19.687  10.760  -0.607  1.00 82.84           C  
ATOM    459  OD1 ASP A  64      19.465  11.439   0.419  1.00 82.84           O  
ATOM    460  OD2 ASP A  64      19.783  11.271  -1.744  1.00 82.84           O  
ATOM    461  N   PRO A  65      18.511   9.710   2.749  1.00 79.58           N  
ATOM    462  CA  PRO A  65      17.266  10.010   3.460  1.00 79.58           C  
ATOM    463  C   PRO A  65      16.203  10.626   2.555  1.00 79.58           C  
ATOM    464  CB  PRO A  65      17.707  11.002   4.540  1.00 79.58           C  
ATOM    465  O   PRO A  65      15.006  10.478   2.812  1.00 79.58           O  
ATOM    466  CG  PRO A  65      19.200  11.004   4.470  1.00 79.58           C  
ATOM    467  CD  PRO A  65      19.620  10.284   3.222  1.00 79.58           C  
ATOM    468  N   SER A  66      16.656  11.336   1.472  1.00 81.44           N  
ATOM    469  CA  SER A  66      15.699  11.992   0.588  1.00 81.44           C  
ATOM    470  C   SER A  66      15.033  10.988  -0.348  1.00 81.44           C  
ATOM    471  CB  SER A  66      16.387  13.085  -0.231  1.00 81.44           C  
ATOM    472  O   SER A  66      13.999  11.284  -0.950  1.00 81.44           O  
ATOM    473  OG  SER A  66      17.410  12.536  -1.045  1.00 81.44           O  
ATOM    474  N   SER A  67      15.487   9.786  -0.346  1.00 82.21           N  
ATOM    475  CA  SER A  67      14.983   8.790  -1.286  1.00 82.21           C  
ATOM    476  C   SER A  67      14.091   7.770  -0.585  1.00 82.21           C  
ATOM    477  CB  SER A  67      16.142   8.073  -1.981  1.00 82.21           C  
ATOM    478  O   SER A  67      13.601   6.830  -1.214  1.00 82.21           O  
ATOM    479  OG  SER A  67      16.932   7.366  -1.041  1.00 82.21           O  
ATOM    480  N   ILE A  68      13.935   8.013   0.760  1.00 87.09           N  
ATOM    481  CA  ILE A  68      13.116   7.061   1.502  1.00 87.09           C  
ATOM    482  C   ILE A  68      11.639   7.308   1.203  1.00 87.09           C  
ATOM    483  CB  ILE A  68      13.378   7.154   3.022  1.00 87.09           C  
ATOM    484  O   ILE A  68      11.173   8.449   1.244  1.00 87.09           O  
ATOM    485  CG1 ILE A  68      14.845   6.836   3.331  1.00 87.09           C  
ATOM    486  CG2 ILE A  68      12.441   6.217   3.789  1.00 87.09           C  
ATOM    487  CD1 ILE A  68      15.242   7.091   4.778  1.00 87.09           C  
ATOM    488  N   ALA A  69      11.009   6.349   0.706  1.00 92.12           N  
ATOM    489  CA  ALA A  69       9.567   6.412   0.481  1.00 92.12           C  
ATOM    490  C   ALA A  69       8.798   6.075   1.755  1.00 92.12           C  
ATOM    491  CB  ALA A  69       9.163   5.465  -0.647  1.00 92.12           C  
ATOM    492  O   ALA A  69       9.215   5.210   2.529  1.00 92.12           O  
ATOM    493  N   TYR A  70       7.819   6.917   1.995  1.00 93.93           N  
ATOM    494  CA  TYR A  70       7.041   6.717   3.213  1.00 93.93           C  
ATOM    495  C   TYR A  70       5.604   6.332   2.884  1.00 93.93           C  
ATOM    496  CB  TYR A  70       7.058   7.983   4.075  1.00 93.93           C  
ATOM    497  O   TYR A  70       5.083   6.695   1.827  1.00 93.93           O  
ATOM    498  CG  TYR A  70       8.383   8.240   4.750  1.00 93.93           C  
ATOM    499  CD1 TYR A  70       8.670   7.691   5.997  1.00 93.93           C  
ATOM    500  CD2 TYR A  70       9.350   9.034   4.142  1.00 93.93           C  
ATOM    501  CE1 TYR A  70       9.890   7.927   6.624  1.00 93.93           C  
ATOM    502  CE2 TYR A  70      10.573   9.277   4.760  1.00 93.93           C  
ATOM    503  OH  TYR A  70      12.042   8.956   6.614  1.00 93.93           O  
ATOM    504  CZ  TYR A  70      10.833   8.719   5.998  1.00 93.93           C  
ATOM    505  N   TYR A  71       5.127   5.488   3.671  1.00 94.23           N  
ATOM    506  CA  TYR A  71       3.720   5.104   3.710  1.00 94.23           C  
ATOM    507  C   TYR A  71       3.056   5.595   4.991  1.00 94.23           C  
ATOM    508  CB  TYR A  71       3.575   3.584   3.595  1.00 94.23           C  
ATOM    509  O   TYR A  71       3.529   5.306   6.093  1.00 94.23           O  
ATOM    510  CG  TYR A  71       2.141   3.112   3.574  1.00 94.23           C  
ATOM    511  CD1 TYR A  71       1.593   2.439   4.663  1.00 94.23           C  
ATOM    512  CD2 TYR A  71       1.333   3.336   2.464  1.00 94.23           C  
ATOM    513  CE1 TYR A  71       0.273   2.000   4.647  1.00 94.23           C  
ATOM    514  CE2 TYR A  71       0.012   2.902   2.437  1.00 94.23           C  
ATOM    515  OH  TYR A  71      -1.816   1.804   3.510  1.00 94.23           O  
ATOM    516  CZ  TYR A  71      -0.509   2.236   3.531  1.00 94.23           C  
ATOM    517  N   ALA A  72       2.061   6.454   4.799  1.00 94.08           N  
ATOM    518  CA  ALA A  72       1.404   7.042   5.964  1.00 94.08           C  
ATOM    519  C   ALA A  72       0.008   6.460   6.159  1.00 94.08           C  
ATOM    520  CB  ALA A  72       1.329   8.561   5.822  1.00 94.08           C  
ATOM    521  O   ALA A  72      -0.754   6.322   5.199  1.00 94.08           O  
ATOM    522  N   ILE A  73      -0.228   6.073   7.452  1.00 91.27           N  
ATOM    523  CA  ILE A  73      -1.561   5.604   7.813  1.00 91.27           C  
ATOM    524  C   ILE A  73      -2.190   6.560   8.824  1.00 91.27           C  
ATOM    525  CB  ILE A  73      -1.519   4.170   8.387  1.00 91.27           C  
ATOM    526  O   ILE A  73      -1.667   6.739   9.927  1.00 91.27           O  
ATOM    527  CG1 ILE A  73      -0.907   3.204   7.367  1.00 91.27           C  
ATOM    528  CG2 ILE A  73      -2.921   3.712   8.801  1.00 91.27           C  
ATOM    529  CD1 ILE A  73      -0.699   1.792   7.897  1.00 91.27           C  
ATOM    530  N   SER A  74      -3.307   7.124   8.376  1.00 91.62           N  
ATOM    531  CA  SER A  74      -4.044   7.991   9.290  1.00 91.62           C  
ATOM    532  C   SER A  74      -5.044   7.195  10.121  1.00 91.62           C  
ATOM    533  CB  SER A  74      -4.773   9.091   8.516  1.00 91.62           C  
ATOM    534  O   SER A  74      -5.806   6.390   9.582  1.00 91.62           O  
ATOM    535  OG  SER A  74      -3.852   9.899   7.803  1.00 91.62           O  
ATOM    536  N   VAL A  75      -4.955   7.422  11.412  1.00 89.08           N  
ATOM    537  CA  VAL A  75      -5.818   6.673  12.320  1.00 89.08           C  
ATOM    538  C   VAL A  75      -6.805   7.623  12.996  1.00 89.08           C  
ATOM    539  CB  VAL A  75      -4.998   5.912  13.385  1.00 89.08           C  
ATOM    540  O   VAL A  75      -6.448   8.748  13.353  1.00 89.08           O  
ATOM    541  CG1 VAL A  75      -5.912   5.066  14.269  1.00 89.08           C  
ATOM    542  CG2 VAL A  75      -3.938   5.038  12.717  1.00 89.08           C  
ATOM    543  N   TYR A  76      -7.984   7.103  13.025  1.00 90.02           N  
ATOM    544  CA  TYR A  76      -9.055   7.892  13.624  1.00 90.02           C  
ATOM    545  C   TYR A  76      -9.638   7.184  14.841  1.00 90.02           C  
ATOM    546  CB  TYR A  76     -10.160   8.165  12.600  1.00 90.02           C  
ATOM    547  O   TYR A  76      -9.744   5.956  14.861  1.00 90.02           O  
ATOM    548  CG  TYR A  76      -9.698   8.968  11.408  1.00 90.02           C  
ATOM    549  CD1 TYR A  76      -9.901  10.345  11.350  1.00 90.02           C  
ATOM    550  CD2 TYR A  76      -9.059   8.352  10.337  1.00 90.02           C  
ATOM    551  CE1 TYR A  76      -9.478  11.089  10.254  1.00 90.02           C  
ATOM    552  CE2 TYR A  76      -8.633   9.086   9.235  1.00 90.02           C  
ATOM    553  OH  TYR A  76      -8.426  11.183   8.114  1.00 90.02           O  
ATOM    554  CZ  TYR A  76      -8.846  10.452   9.203  1.00 90.02           C  
ATOM    555  N   ASN A  77      -9.850   7.967  15.931  1.00 88.17           N  
ATOM    556  CA  ASN A  77     -10.553   7.487  17.116  1.00 88.17           C  
ATOM    557  C   ASN A  77     -12.057   7.719  17.009  1.00 88.17           C  
ATOM    558  CB  ASN A  77     -10.000   8.157  18.376  1.00 88.17           C  
ATOM    559  O   ASN A  77     -12.508   8.863  16.917  1.00 88.17           O  
ATOM    560  CG  ASN A  77     -10.618   7.610  19.647  1.00 88.17           C  
ATOM    561  ND2 ASN A  77     -10.586   8.403  20.712  1.00 88.17           N  
ATOM    562  OD1 ASN A  77     -11.119   6.483  19.673  1.00 88.17           O  
ATOM    563  N   ILE A  78     -12.742   6.637  16.893  1.00 91.59           N  
ATOM    564  CA  ILE A  78     -14.197   6.735  16.841  1.00 91.59           C  
ATOM    565  C   ILE A  78     -14.751   6.935  18.249  1.00 91.59           C  
ATOM    566  CB  ILE A  78     -14.824   5.481  16.191  1.00 91.59           C  
ATOM    567  O   ILE A  78     -14.734   6.012  19.067  1.00 91.59           O  
ATOM    568  CG1 ILE A  78     -14.255   5.267  14.784  1.00 91.59           C  
ATOM    569  CG2 ILE A  78     -16.351   5.600  16.152  1.00 91.59           C  
ATOM    570  CD1 ILE A  78     -14.730   3.986  14.112  1.00 91.59           C  
ATOM    571  N   THR A  79     -15.275   8.116  18.575  1.00 94.48           N  
ATOM    572  CA  THR A  79     -15.613   8.506  19.939  1.00 94.48           C  
ATOM    573  C   THR A  79     -17.010   8.016  20.311  1.00 94.48           C  
ATOM    574  CB  THR A  79     -15.537  10.033  20.119  1.00 94.48           C  
ATOM    575  O   THR A  79     -17.366   7.976  21.491  1.00 94.48           O  
ATOM    576  CG2 THR A  79     -14.103  10.533  19.979  1.00 94.48           C  
ATOM    577  OG1 THR A  79     -16.351  10.667  19.124  1.00 94.48           O  
ATOM    578  N   ASN A  80     -17.777   7.636  19.245  1.00 94.06           N  
ATOM    579  CA  ASN A  80     -19.125   7.175  19.560  1.00 94.06           C  
ATOM    580  C   ASN A  80     -19.350   5.739  19.095  1.00 94.06           C  
ATOM    581  CB  ASN A  80     -20.170   8.104  18.939  1.00 94.06           C  
ATOM    582  O   ASN A  80     -20.395   5.424  18.523  1.00 94.06           O  
ATOM    583  CG  ASN A  80     -20.125   8.103  17.424  1.00 94.06           C  
ATOM    584  ND2 ASN A  80     -21.270   8.343  16.796  1.00 94.06           N  
ATOM    585  OD1 ASN A  80     -19.069   7.888  16.822  1.00 94.06           O  
ATOM    586  N   ALA A  81     -18.354   4.883  19.254  1.00 89.08           N  
ATOM    587  CA  ALA A  81     -18.398   3.513  18.748  1.00 89.08           C  
ATOM    588  C   ALA A  81     -19.539   2.729  19.389  1.00 89.08           C  
ATOM    589  CB  ALA A  81     -17.066   2.810  19.000  1.00 89.08           C  
ATOM    590  O   ALA A  81     -20.247   1.983  18.708  1.00 89.08           O  
ATOM    591  N   ASP A  82     -19.776   2.930  20.724  1.00 91.02           N  
ATOM    592  CA  ASP A  82     -20.822   2.207  21.441  1.00 91.02           C  
ATOM    593  C   ASP A  82     -22.208   2.599  20.934  1.00 91.02           C  
ATOM    594  CB  ASP A  82     -20.719   2.467  22.946  1.00 91.02           C  
ATOM    595  O   ASP A  82     -23.072   1.740  20.746  1.00 91.02           O  
ATOM    596  CG  ASP A  82     -19.485   1.842  23.573  1.00 91.02           C  
ATOM    597  OD1 ASP A  82     -18.953   0.855  23.020  1.00 91.02           O  
ATOM    598  OD2 ASP A  82     -19.043   2.339  24.631  1.00 91.02           O  
ATOM    599  N   ALA A  83     -22.426   3.839  20.656  1.00 90.95           N  
ATOM    600  CA  ALA A  83     -23.704   4.325  20.142  1.00 90.95           C  
ATOM    601  C   ALA A  83     -23.963   3.801  18.732  1.00 90.95           C  
ATOM    602  CB  ALA A  83     -23.736   5.851  20.153  1.00 90.95           C  
ATOM    603  O   ALA A  83     -25.098   3.463  18.388  1.00 90.95           O  
ATOM    604  N   LEU A  84     -22.833   3.697  17.982  1.00 87.72           N  
ATOM    605  CA  LEU A  84     -22.970   3.142  16.640  1.00 87.72           C  
ATOM    606  C   LEU A  84     -23.359   1.668  16.699  1.00 87.72           C  
ATOM    607  CB  LEU A  84     -21.664   3.306  15.857  1.00 87.72           C  
ATOM    608  O   LEU A  84     -24.253   1.229  15.972  1.00 87.72           O  
ATOM    609  CG  LEU A  84     -21.389   4.696  15.282  1.00 87.72           C  
ATOM    610  CD1 LEU A  84     -19.930   4.813  14.856  1.00 87.72           C  
ATOM    611  CD2 LEU A  84     -22.319   4.983  14.108  1.00 87.72           C  
ATOM    612  N   ALA A  85     -22.720   1.025  17.559  1.00 83.85           N  
ATOM    613  CA  ALA A  85     -22.973  -0.407  17.699  1.00 83.85           C  
ATOM    614  C   ALA A  85     -24.389  -0.666  18.205  1.00 83.85           C  
ATOM    615  CB  ALA A  85     -21.950  -1.038  18.641  1.00 83.85           C  
ATOM    616  O   ALA A  85     -25.037  -1.629  17.788  1.00 83.85           O  
ATOM    617  N   ALA A  86     -24.884   0.240  19.007  1.00 88.55           N  
ATOM    618  CA  ALA A  86     -26.210   0.105  19.604  1.00 88.55           C  
ATOM    619  C   ALA A  86     -27.294   0.592  18.646  1.00 88.55           C  
ATOM    620  CB  ALA A  86     -26.283   0.876  20.920  1.00 88.55           C  
ATOM    621  O   ALA A  86     -28.485   0.381  18.887  1.00 88.55           O  
ATOM    622  N   GLY A  87     -26.914   1.152  17.555  1.00 89.72           N  
ATOM    623  CA  GLY A  87     -27.842   1.671  16.563  1.00 89.72           C  
ATOM    624  C   GLY A  87     -28.490   2.978  16.979  1.00 89.72           C  
ATOM    625  O   GLY A  87     -29.532   3.359  16.441  1.00 89.72           O  
ATOM    626  N   THR A  88     -28.029   3.575  18.037  1.00 95.03           N  
ATOM    627  CA  THR A  88     -28.625   4.806  18.543  1.00 95.03           C  
ATOM    628  C   THR A  88     -28.001   6.025  17.870  1.00 95.03           C  
ATOM    629  CB  THR A  88     -28.462   4.920  20.070  1.00 95.03           C  
ATOM    630  O   THR A  88     -28.551   7.127  17.936  1.00 95.03           O  
ATOM    631  CG2 THR A  88     -29.238   3.821  20.789  1.00 95.03           C  
ATOM    632  OG1 THR A  88     -27.074   4.807  20.406  1.00 95.03           O  
ATOM    633  N   ALA A  89     -26.841   5.773  17.179  1.00 93.68           N  
ATOM    634  CA  ALA A  89     -26.186   6.815  16.392  1.00 93.68           C  
ATOM    635  C   ALA A  89     -26.014   6.379  14.940  1.00 93.68           C  
ATOM    636  CB  ALA A  89     -24.832   7.170  17.002  1.00 93.68           C  
ATOM    637  O   ALA A  89     -25.771   5.202  14.663  1.00 93.68           O  
ATOM    638  N   THR A  90     -26.351   7.362  14.032  1.00 91.62           N  
ATOM    639  CA  THR A  90     -26.279   7.049  12.609  1.00 91.62           C  
ATOM    640  C   THR A  90     -25.035   7.671  11.981  1.00 91.62           C  
ATOM    641  CB  THR A  90     -27.534   7.540  11.864  1.00 91.62           C  
ATOM    642  O   THR A  90     -24.619   7.274  10.890  1.00 91.62           O  
ATOM    643  CG2 THR A  90     -28.766   6.741  12.277  1.00 91.62           C  
ATOM    644  OG1 THR A  90     -27.751   8.923  12.167  1.00 91.62           O  
ATOM    645  N   GLN A  91     -24.405   8.526  12.724  1.00 92.84           N  
ATOM    646  CA  GLN A  91     -23.207   9.169  12.196  1.00 92.84           C  
ATOM    647  C   GLN A  91     -21.983   8.833  13.043  1.00 92.84           C  
ATOM    648  CB  GLN A  91     -23.396  10.685  12.125  1.00 92.84           C  
ATOM    649  O   GLN A  91     -22.078   8.737  14.269  1.00 92.84           O  
ATOM    650  CG  GLN A  91     -24.393  11.131  11.064  1.00 92.84           C  
ATOM    651  CD  GLN A  91     -24.467  12.640  10.925  1.00 92.84           C  
ATOM    652  NE2 GLN A  91     -25.303  13.112  10.007  1.00 92.84           N  
ATOM    653  OE1 GLN A  91     -23.778  13.377  11.639  1.00 92.84           O  
ATOM    654  N   ILE A  92     -20.843   8.520  12.292  1.00 92.64           N  
ATOM    655  CA  ILE A  92     -19.580   8.246  12.969  1.00 92.64           C  
ATOM    656  C   ILE A  92     -18.939   9.557  13.417  1.00 92.64           C  
ATOM    657  CB  ILE A  92     -18.610   7.459  12.059  1.00 92.64           C  
ATOM    658  O   ILE A  92     -18.809  10.494  12.626  1.00 92.64           O  
ATOM    659  CG1 ILE A  92     -19.182   6.072  11.742  1.00 92.64           C  
ATOM    660  CG2 ILE A  92     -17.229   7.346  12.711  1.00 92.64           C  
ATOM    661  CD1 ILE A  92     -18.381   5.294  10.707  1.00 92.64           C  
ATOM    662  N   GLU A  93     -18.764   9.607  14.718  1.00 93.17           N  
ATOM    663  CA  GLU A  93     -17.953  10.695  15.258  1.00 93.17           C  
ATOM    664  C   GLU A  93     -16.515  10.245  15.497  1.00 93.17           C  
ATOM    665  CB  GLU A  93     -18.562  11.225  16.558  1.00 93.17           C  
ATOM    666  O   GLU A  93     -16.279   9.221  16.143  1.00 93.17           O  
ATOM    667  CG  GLU A  93     -19.964  11.792  16.395  1.00 93.17           C  
ATOM    668  CD  GLU A  93     -20.551  12.325  17.692  1.00 93.17           C  
ATOM    669  OE1 GLU A  93     -21.695  12.835  17.677  1.00 93.17           O  
ATOM    670  OE2 GLU A  93     -19.862  12.233  18.732  1.00 93.17           O  
ATOM    671  N   SER A  94     -15.625  10.922  14.750  1.00 93.73           N  
ATOM    672  CA  SER A  94     -14.241  10.473  14.857  1.00 93.73           C  
ATOM    673  C   SER A  94     -13.288  11.654  15.013  1.00 93.73           C  
ATOM    674  CB  SER A  94     -13.847   9.648  13.632  1.00 93.73           C  
ATOM    675  O   SER A  94     -13.620  12.780  14.638  1.00 93.73           O  
ATOM    676  OG  SER A  94     -13.839  10.453  12.465  1.00 93.73           O  
ATOM    677  N   THR A  95     -12.304  11.408  15.843  1.00 92.91           N  
ATOM    678  CA  THR A  95     -11.208  12.363  15.962  1.00 92.91           C  
ATOM    679  C   THR A  95      -9.898  11.746  15.481  1.00 92.91           C  
ATOM    680  CB  THR A  95     -11.046  12.850  17.414  1.00 92.91           C  
ATOM    681  O   THR A  95      -9.579  10.606  15.825  1.00 92.91           O  
ATOM    682  CG2 THR A  95     -12.276  13.624  17.875  1.00 92.91           C  
ATOM    683  OG1 THR A  95     -10.858  11.718  18.273  1.00 92.91           O  
ATOM    684  N   GLU A  96      -9.248  12.463  14.566  1.00 90.79           N  
ATOM    685  CA  GLU A  96      -7.972  11.963  14.062  1.00 90.79           C  
ATOM    686  C   GLU A  96      -6.933  11.880  15.176  1.00 90.79           C  
ATOM    687  CB  GLU A  96      -7.457  12.851  12.926  1.00 90.79           C  
ATOM    688  O   GLU A  96      -6.712  12.853  15.899  1.00 90.79           O  
ATOM    689  CG  GLU A  96      -6.241  12.285  12.206  1.00 90.79           C  
ATOM    690  CD  GLU A  96      -5.777  13.149  11.044  1.00 90.79           C  
ATOM    691  OE1 GLU A  96      -4.746  12.817  10.416  1.00 90.79           O  
ATOM    692  OE2 GLU A  96      -6.449  14.166  10.760  1.00 90.79           O  
ATOM    693  N   THR A  97      -6.395  10.734  15.480  1.00 88.70           N  
ATOM    694  CA  THR A  97      -5.466  10.478  16.575  1.00 88.70           C  
ATOM    695  C   THR A  97      -4.024  10.679  16.118  1.00 88.70           C  
ATOM    696  CB  THR A  97      -5.637   9.052  17.131  1.00 88.70           C  
ATOM    697  O   THR A  97      -3.168  11.084  16.908  1.00 88.70           O  
ATOM    698  CG2 THR A  97      -4.821   8.857  18.405  1.00 88.70           C  
ATOM    699  OG1 THR A  97      -7.021   8.822  17.423  1.00 88.70           O  
ATOM    700  N   GLY A  98      -3.886  10.620  14.748  1.00 89.26           N  
ATOM    701  CA  GLY A  98      -2.546  10.897  14.256  1.00 89.26           C  
ATOM    702  C   GLY A  98      -2.124   9.979  13.124  1.00 89.26           C  
ATOM    703  O   GLY A  98      -2.782   8.971  12.858  1.00 89.26           O  
ATOM    704  N   VAL A  99      -1.089  10.370  12.443  1.00 93.83           N  
ATOM    705  CA  VAL A  99      -0.583   9.646  11.282  1.00 93.83           C  
ATOM    706  C   VAL A  99       0.600   8.772  11.692  1.00 93.83           C  
ATOM    707  CB  VAL A  99      -0.166  10.610  10.149  1.00 93.83           C  
ATOM    708  O   VAL A  99       1.450   9.197  12.479  1.00 93.83           O  
ATOM    709  CG1 VAL A  99       0.352   9.832   8.941  1.00 93.83           C  
ATOM    710  CG2 VAL A  99      -1.340  11.503   9.750  1.00 93.83           C  
ATOM    711  N   TYR A 100       0.456   7.510  11.339  1.00 92.11           N  
ATOM    712  CA  TYR A 100       1.582   6.604  11.534  1.00 92.11           C  
ATOM    713  C   TYR A 100       2.403   6.471  10.258  1.00 92.11           C  
ATOM    714  CB  TYR A 100       1.090   5.225  11.984  1.00 92.11           C  
ATOM    715  O   TYR A 100       1.864   6.154   9.195  1.00 92.11           O  
ATOM    716  CG  TYR A 100       0.570   5.198  13.401  1.00 92.11           C  
ATOM    717  CD1 TYR A 100       1.296   4.584  14.419  1.00 92.11           C  
ATOM    718  CD2 TYR A 100      -0.648   5.786  13.724  1.00 92.11           C  
ATOM    719  CE1 TYR A 100       0.819   4.555  15.725  1.00 92.11           C  
ATOM    720  CE2 TYR A 100      -1.135   5.763  15.027  1.00 92.11           C  
ATOM    721  OH  TYR A 100      -0.871   5.121  17.311  1.00 92.11           O  
ATOM    722  CZ  TYR A 100      -0.395   5.147  16.019  1.00 92.11           C  
ATOM    723  N   TRP A 101       3.681   6.753  10.442  1.00 93.76           N  
ATOM    724  CA  TRP A 101       4.565   6.744   9.281  1.00 93.76           C  
ATOM    725  C   TRP A 101       5.386   5.460   9.231  1.00 93.76           C  
ATOM    726  CB  TRP A 101       5.495   7.960   9.304  1.00 93.76           C  
ATOM    727  O   TRP A 101       5.914   5.014  10.252  1.00 93.76           O  
ATOM    728  CG  TRP A 101       4.805   9.261   9.020  1.00 93.76           C  
ATOM    729  CD1 TRP A 101       4.289  10.136   9.935  1.00 93.76           C  
ATOM    730  CD2 TRP A 101       4.552   9.830   7.733  1.00 93.76           C  
ATOM    731  CE2 TRP A 101       3.878  11.054   7.942  1.00 93.76           C  
ATOM    732  CE3 TRP A 101       4.830   9.424   6.420  1.00 93.76           C  
ATOM    733  NE1 TRP A 101       3.730  11.217   9.293  1.00 93.76           N  
ATOM    734  CH2 TRP A 101       3.763  11.456   5.612  1.00 93.76           C  
ATOM    735  CZ2 TRP A 101       3.478  11.876   6.886  1.00 93.76           C  
ATOM    736  CZ3 TRP A 101       4.431  10.244   5.371  1.00 93.76           C  
ATOM    737  N   PHE A 102       5.363   4.861   8.024  1.00 93.78           N  
ATOM    738  CA  PHE A 102       6.164   3.670   7.768  1.00 93.78           C  
ATOM    739  C   PHE A 102       7.142   3.911   6.625  1.00 93.78           C  
ATOM    740  CB  PHE A 102       5.263   2.474   7.446  1.00 93.78           C  
ATOM    741  O   PHE A 102       6.794   4.544   5.626  1.00 93.78           O  
ATOM    742  CG  PHE A 102       4.354   2.076   8.577  1.00 93.78           C  
ATOM    743  CD1 PHE A 102       4.675   1.005   9.401  1.00 93.78           C  
ATOM    744  CD2 PHE A 102       3.177   2.774   8.816  1.00 93.78           C  
ATOM    745  CE1 PHE A 102       3.836   0.634  10.449  1.00 93.78           C  
ATOM    746  CE2 PHE A 102       2.333   2.410   9.861  1.00 93.78           C  
ATOM    747  CZ  PHE A 102       2.664   1.339  10.676  1.00 93.78           C  
ATOM    748  N   ARG A 103       8.334   3.464   6.957  1.00 94.27           N  
ATOM    749  CA  ARG A 103       9.262   3.454   5.831  1.00 94.27           C  
ATOM    750  C   ARG A 103       8.910   2.348   4.842  1.00 94.27           C  
ATOM    751  CB  ARG A 103      10.701   3.282   6.321  1.00 94.27           C  
ATOM    752  O   ARG A 103       8.683   1.203   5.238  1.00 94.27           O  
ATOM    753  CG  ARG A 103      11.204   4.436   7.173  1.00 94.27           C  
ATOM    754  CD  ARG A 103      12.627   4.199   7.659  1.00 94.27           C  
ATOM    755  NE  ARG A 103      13.117   5.319   8.459  1.00 94.27           N  
ATOM    756  NH1 ARG A 103      15.139   4.331   8.980  1.00 94.27           N  
ATOM    757  NH2 ARG A 103      14.644   6.425   9.770  1.00 94.27           N  
ATOM    758  CZ  ARG A 103      14.299   5.356   9.068  1.00 94.27           C  
ATOM    759  N   TYR A 104       8.773   2.709   3.652  1.00 94.62           N  
ATOM    760  CA  TYR A 104       8.372   1.811   2.574  1.00 94.62           C  
ATOM    761  C   TYR A 104       9.583   1.335   1.781  1.00 94.62           C  
ATOM    762  CB  TYR A 104       7.375   2.505   1.640  1.00 94.62           C  
ATOM    763  O   TYR A 104      10.335   2.148   1.237  1.00 94.62           O  
ATOM    764  CG  TYR A 104       7.071   1.720   0.387  1.00 94.62           C  
ATOM    765  CD1 TYR A 104       7.713   2.012  -0.814  1.00 94.62           C  
ATOM    766  CD2 TYR A 104       6.141   0.686   0.401  1.00 94.62           C  
ATOM    767  CE1 TYR A 104       7.435   1.293  -1.972  1.00 94.62           C  
ATOM    768  CE2 TYR A 104       5.854  -0.039  -0.750  1.00 94.62           C  
ATOM    769  OH  TYR A 104       6.226  -0.445  -3.073  1.00 94.62           O  
ATOM    770  CZ  TYR A 104       6.506   0.271  -1.930  1.00 94.62           C  
ATOM    771  N   TYR A 105       9.818  -0.048   1.921  1.00 93.31           N  
ATOM    772  CA  TYR A 105      10.912  -0.641   1.160  1.00 93.31           C  
ATOM    773  C   TYR A 105      10.381  -1.575   0.079  1.00 93.31           C  
ATOM    774  CB  TYR A 105      11.862  -1.404   2.088  1.00 93.31           C  
ATOM    775  O   TYR A 105       9.478  -2.377   0.332  1.00 93.31           O  
ATOM    776  CG  TYR A 105      12.450  -0.553   3.187  1.00 93.31           C  
ATOM    777  CD1 TYR A 105      13.542   0.277   2.943  1.00 93.31           C  
ATOM    778  CD2 TYR A 105      11.916  -0.577   4.471  1.00 93.31           C  
ATOM    779  CE1 TYR A 105      14.089   1.062   3.953  1.00 93.31           C  
ATOM    780  CE2 TYR A 105      12.455   0.203   5.489  1.00 93.31           C  
ATOM    781  OH  TYR A 105      14.076   1.793   6.224  1.00 93.31           O  
ATOM    782  CZ  TYR A 105      13.539   1.018   5.221  1.00 93.31           C  
ATOM    783  N   SER A 106      10.910  -1.356  -1.097  1.00 94.70           N  
ATOM    784  CA  SER A 106      10.523  -2.261  -2.175  1.00 94.70           C  
ATOM    785  C   SER A 106      11.747  -2.816  -2.896  1.00 94.70           C  
ATOM    786  CB  SER A 106       9.613  -1.547  -3.175  1.00 94.70           C  
ATOM    787  O   SER A 106      12.722  -2.096  -3.120  1.00 94.70           O  
ATOM    788  OG  SER A 106       9.308  -2.392  -4.270  1.00 94.70           O  
ATOM    789  N   THR A 107      11.692  -4.135  -3.028  1.00 95.42           N  
ATOM    790  CA  THR A 107      12.744  -4.805  -3.784  1.00 95.42           C  
ATOM    791  C   THR A 107      12.155  -5.579  -4.960  1.00 95.42           C  
ATOM    792  CB  THR A 107      13.551  -5.764  -2.888  1.00 95.42           C  
ATOM    793  O   THR A 107      11.198  -6.338  -4.794  1.00 95.42           O  
ATOM    794  CG2 THR A 107      14.718  -6.379  -3.653  1.00 95.42           C  
ATOM    795  OG1 THR A 107      14.061  -5.040  -1.762  1.00 95.42           O  
ATOM    796  N   LYS A 108      12.677  -5.243  -6.105  1.00 95.87           N  
ATOM    797  CA  LYS A 108      12.245  -5.957  -7.303  1.00 95.87           C  
ATOM    798  C   LYS A 108      13.230  -7.064  -7.668  1.00 95.87           C  
ATOM    799  CB  LYS A 108      12.084  -4.990  -8.476  1.00 95.87           C  
ATOM    800  O   LYS A 108      14.445  -6.881  -7.561  1.00 95.87           O  
ATOM    801  CG  LYS A 108      11.025  -3.920  -8.256  1.00 95.87           C  
ATOM    802  CD  LYS A 108      10.949  -2.958  -9.435  1.00 95.87           C  
ATOM    803  CE  LYS A 108       9.853  -1.919  -9.239  1.00 95.87           C  
ATOM    804  NZ  LYS A 108      10.396  -0.636  -8.700  1.00 95.87           N  
ATOM    805  N   TYR A 109      12.782  -8.315  -7.911  1.00 96.35           N  
ATOM    806  CA  TYR A 109      13.664  -9.410  -8.301  1.00 96.35           C  
ATOM    807  C   TYR A 109      13.114 -10.147  -9.516  1.00 96.35           C  
ATOM    808  CB  TYR A 109      13.852 -10.388  -7.137  1.00 96.35           C  
ATOM    809  O   TYR A 109      11.977  -9.911  -9.931  1.00 96.35           O  
ATOM    810  CG  TYR A 109      12.555 -10.896  -6.555  1.00 96.35           C  
ATOM    811  CD1 TYR A 109      11.889 -10.183  -5.560  1.00 96.35           C  
ATOM    812  CD2 TYR A 109      11.994 -12.089  -6.997  1.00 96.35           C  
ATOM    813  CE1 TYR A 109      10.695 -10.648  -5.019  1.00 96.35           C  
ATOM    814  CE2 TYR A 109      10.800 -12.563  -6.464  1.00 96.35           C  
ATOM    815  OH  TYR A 109       8.977 -12.302  -4.945  1.00 96.35           O  
ATOM    816  CZ  TYR A 109      10.159 -11.837  -5.477  1.00 96.35           C  
ATOM    817  N   ASN A 110      13.984 -10.913 -10.168  1.00 96.20           N  
ATOM    818  CA  ASN A 110      13.673 -11.611 -11.410  1.00 96.20           C  
ATOM    819  C   ASN A 110      13.232 -10.642 -12.503  1.00 96.20           C  
ATOM    820  CB  ASN A 110      12.595 -12.671 -11.175  1.00 96.20           C  
ATOM    821  O   ASN A 110      12.226 -10.873 -13.176  1.00 96.20           O  
ATOM    822  CG  ASN A 110      13.076 -13.808 -10.295  1.00 96.20           C  
ATOM    823  ND2 ASN A 110      12.148 -14.447  -9.591  1.00 96.20           N  
ATOM    824  OD1 ASN A 110      14.271 -14.109 -10.246  1.00 96.20           O  
ATOM    825  N   VAL A 111      14.072  -9.544 -12.626  1.00 95.88           N  
ATOM    826  CA  VAL A 111      13.742  -8.500 -13.591  1.00 95.88           C  
ATOM    827  C   VAL A 111      14.154  -8.943 -14.993  1.00 95.88           C  
ATOM    828  CB  VAL A 111      14.423  -7.160 -13.234  1.00 95.88           C  
ATOM    829  O   VAL A 111      15.281  -9.399 -15.200  1.00 95.88           O  
ATOM    830  CG1 VAL A 111      14.014  -6.066 -14.218  1.00 95.88           C  
ATOM    831  CG2 VAL A 111      14.078  -6.752 -11.803  1.00 95.88           C  
ATOM    832  N   SER A 112      13.204  -8.951 -15.905  1.00 94.79           N  
ATOM    833  CA  SER A 112      13.516  -9.286 -17.290  1.00 94.79           C  
ATOM    834  C   SER A 112      12.988  -8.224 -18.248  1.00 94.79           C  
ATOM    835  CB  SER A 112      12.933 -10.651 -17.657  1.00 94.79           C  
ATOM    836  O   SER A 112      11.969  -7.586 -17.976  1.00 94.79           O  
ATOM    837  OG  SER A 112      11.516 -10.607 -17.664  1.00 94.79           O  
ATOM    838  N   PHE A 113      13.890  -7.875 -19.203  1.00 93.92           N  
ATOM    839  CA  PHE A 113      13.544  -6.909 -20.240  1.00 93.92           C  
ATOM    840  C   PHE A 113      13.300  -7.609 -21.571  1.00 93.92           C  
ATOM    841  CB  PHE A 113      14.653  -5.863 -20.392  1.00 93.92           C  
ATOM    842  O   PHE A 113      14.247  -7.931 -22.293  1.00 93.92           O  
ATOM    843  CG  PHE A 113      14.899  -5.053 -19.148  1.00 93.92           C  
ATOM    844  CD1 PHE A 113      14.256  -3.836 -18.956  1.00 93.92           C  
ATOM    845  CD2 PHE A 113      15.772  -5.510 -18.170  1.00 93.92           C  
ATOM    846  CE1 PHE A 113      14.482  -3.085 -17.805  1.00 93.92           C  
ATOM    847  CE2 PHE A 113      16.003  -4.764 -17.017  1.00 93.92           C  
ATOM    848  CZ  PHE A 113      15.358  -3.552 -16.837  1.00 93.92           C  
ATOM    849  N   PRO A 114      12.002  -7.994 -21.850  1.00 91.40           N  
ATOM    850  CA  PRO A 114      11.759  -8.654 -23.135  1.00 91.40           C  
ATOM    851  C   PRO A 114      12.266  -7.839 -24.322  1.00 91.40           C  
ATOM    852  CB  PRO A 114      10.235  -8.792 -23.178  1.00 91.40           C  
ATOM    853  O   PRO A 114      12.523  -6.640 -24.187  1.00 91.40           O  
ATOM    854  CG  PRO A 114       9.785  -8.505 -21.782  1.00 91.40           C  
ATOM    855  CD  PRO A 114      10.867  -7.732 -21.082  1.00 91.40           C  
ATOM    856  N   GLN A 115      12.652  -8.508 -25.445  1.00 87.07           N  
ATOM    857  CA  GLN A 115      13.302  -8.002 -26.649  1.00 87.07           C  
ATOM    858  C   GLN A 115      12.520  -6.836 -27.248  1.00 87.07           C  
ATOM    859  CB  GLN A 115      13.458  -9.117 -27.685  1.00 87.07           C  
ATOM    860  O   GLN A 115      13.104  -5.939 -27.860  1.00 87.07           O  
ATOM    861  CG  GLN A 115      14.529 -10.139 -27.331  1.00 87.07           C  
ATOM    862  CD  GLN A 115      14.742 -11.169 -28.425  1.00 87.07           C  
ATOM    863  NE2 GLN A 115      15.728 -12.040 -28.236  1.00 87.07           N  
ATOM    864  OE1 GLN A 115      14.026 -11.182 -29.431  1.00 87.07           O  
ATOM    865  N   ASP A 116      11.322  -6.720 -26.877  1.00 84.86           N  
ATOM    866  CA  ASP A 116      10.482  -5.699 -27.496  1.00 84.86           C  
ATOM    867  C   ASP A 116      10.741  -4.326 -26.879  1.00 84.86           C  
ATOM    868  CB  ASP A 116       9.003  -6.066 -27.362  1.00 84.86           C  
ATOM    869  O   ASP A 116      10.359  -3.301 -27.448  1.00 84.86           O  
ATOM    870  CG  ASP A 116       8.588  -6.337 -25.926  1.00 84.86           C  
ATOM    871  OD1 ASP A 116       9.455  -6.319 -25.027  1.00 84.86           O  
ATOM    872  OD2 ASP A 116       7.383  -6.574 -25.693  1.00 84.86           O  
ATOM    873  N   GLY A 117      11.579  -4.346 -25.770  1.00 80.36           N  
ATOM    874  CA  GLY A 117      12.022  -3.125 -25.114  1.00 80.36           C  
ATOM    875  C   GLY A 117      10.880  -2.307 -24.543  1.00 80.36           C  
ATOM    876  O   GLY A 117      11.093  -1.202 -24.038  1.00 80.36           O  
ATOM    877  N   ASN A 118       9.601  -2.852 -24.583  1.00 86.76           N  
ATOM    878  CA  ASN A 118       8.456  -2.061 -24.146  1.00 86.76           C  
ATOM    879  C   ASN A 118       7.894  -2.570 -22.822  1.00 86.76           C  
ATOM    880  CB  ASN A 118       7.365  -2.057 -25.220  1.00 86.76           C  
ATOM    881  O   ASN A 118       7.005  -1.947 -22.239  1.00 86.76           O  
ATOM    882  CG  ASN A 118       7.760  -1.267 -26.451  1.00 86.76           C  
ATOM    883  ND2 ASN A 118       7.098  -1.541 -27.569  1.00 86.76           N  
ATOM    884  OD1 ASN A 118       8.653  -0.417 -26.399  1.00 86.76           O  
ATOM    885  N   GLU A 119       8.375  -3.649 -22.409  1.00 89.67           N  
ATOM    886  CA  GLU A 119       7.840  -4.184 -21.160  1.00 89.67           C  
ATOM    887  C   GLU A 119       8.962  -4.626 -20.225  1.00 89.67           C  
ATOM    888  CB  GLU A 119       6.894  -5.355 -21.437  1.00 89.67           C  
ATOM    889  O   GLU A 119      10.061  -4.954 -20.676  1.00 89.67           O  
ATOM    890  CG  GLU A 119       5.640  -4.964 -22.206  1.00 89.67           C  
ATOM    891  CD  GLU A 119       4.703  -6.134 -22.459  1.00 89.67           C  
ATOM    892  OE1 GLU A 119       3.584  -5.914 -22.978  1.00 89.67           O  
ATOM    893  OE2 GLU A 119       5.089  -7.279 -22.136  1.00 89.67           O  
ATOM    894  N   VAL A 120       8.689  -4.472 -18.908  1.00 92.34           N  
ATOM    895  CA  VAL A 120       9.570  -4.995 -17.869  1.00 92.34           C  
ATOM    896  C   VAL A 120       8.788  -5.931 -16.950  1.00 92.34           C  
ATOM    897  CB  VAL A 120      10.217  -3.858 -17.047  1.00 92.34           C  
ATOM    898  O   VAL A 120       7.641  -5.648 -16.597  1.00 92.34           O  
ATOM    899  CG1 VAL A 120       9.149  -3.048 -16.314  1.00 92.34           C  
ATOM    900  CG2 VAL A 120      11.234  -4.425 -16.060  1.00 92.34           C  
ATOM    901  N   HIS A 121       9.325  -7.148 -16.827  1.00 93.68           N  
ATOM    902  CA  HIS A 121       8.726  -8.120 -15.920  1.00 93.68           C  
ATOM    903  C   HIS A 121       9.558  -8.274 -14.651  1.00 93.68           C  
ATOM    904  CB  HIS A 121       8.570  -9.474 -16.613  1.00 93.68           C  
ATOM    905  O   HIS A 121      10.779  -8.431 -14.719  1.00 93.68           O  
ATOM    906  CG  HIS A 121       7.678  -9.435 -17.813  1.00 93.68           C  
ATOM    907  CD2 HIS A 121       7.158  -8.390 -18.500  1.00 93.68           C  
ATOM    908  ND1 HIS A 121       7.221 -10.574 -18.439  1.00 93.68           N  
ATOM    909  CE1 HIS A 121       6.457 -10.231 -19.462  1.00 93.68           C  
ATOM    910  NE2 HIS A 121       6.402  -8.911 -19.521  1.00 93.68           N  
ATOM    911  N   TYR A 122       8.831  -8.222 -13.455  1.00 96.79           N  
ATOM    912  CA  TYR A 122       9.552  -8.437 -12.205  1.00 96.79           C  
ATOM    913  C   TYR A 122       8.605  -8.892 -11.101  1.00 96.79           C  
ATOM    914  CB  TYR A 122      10.278  -7.158 -11.777  1.00 96.79           C  
ATOM    915  O   TYR A 122       7.384  -8.784 -11.237  1.00 96.79           O  
ATOM    916  CG  TYR A 122       9.367  -5.965 -11.623  1.00 96.79           C  
ATOM    917  CD1 TYR A 122       9.176  -5.070 -12.674  1.00 96.79           C  
ATOM    918  CD2 TYR A 122       8.696  -5.729 -10.428  1.00 96.79           C  
ATOM    919  CE1 TYR A 122       8.339  -3.967 -12.536  1.00 96.79           C  
ATOM    920  CE2 TYR A 122       7.857  -4.630 -10.279  1.00 96.79           C  
ATOM    921  OH  TYR A 122       6.854  -2.667 -11.196  1.00 96.79           O  
ATOM    922  CZ  TYR A 122       7.684  -3.756 -11.338  1.00 96.79           C  
ATOM    923  N   ASN A 123       9.152  -9.485 -10.150  1.00 95.81           N  
ATOM    924  CA  ASN A 123       8.505  -9.707  -8.862  1.00 95.81           C  
ATOM    925  C   ASN A 123       8.898  -8.640  -7.845  1.00 95.81           C  
ATOM    926  CB  ASN A 123       8.841 -11.101  -8.325  1.00 95.81           C  
ATOM    927  O   ASN A 123      10.010  -8.112  -7.891  1.00 95.81           O  
ATOM    928  CG  ASN A 123       8.362 -12.210  -9.241  1.00 95.81           C  
ATOM    929  ND2 ASN A 123       9.173 -13.252  -9.384  1.00 95.81           N  
ATOM    930  OD1 ASN A 123       7.274 -12.131  -9.816  1.00 95.81           O  
ATOM    931  N   GLU A 124       7.882  -8.326  -7.085  1.00 96.05           N  
ATOM    932  CA  GLU A 124       8.161  -7.263  -6.124  1.00 96.05           C  
ATOM    933  C   GLU A 124       7.808  -7.696  -4.704  1.00 96.05           C  
ATOM    934  CB  GLU A 124       7.395  -5.990  -6.492  1.00 96.05           C  
ATOM    935  O   GLU A 124       6.768  -8.320  -4.480  1.00 96.05           O  
ATOM    936  CG  GLU A 124       7.665  -4.819  -5.560  1.00 96.05           C  
ATOM    937  CD  GLU A 124       6.924  -3.552  -5.957  1.00 96.05           C  
ATOM    938  OE1 GLU A 124       7.204  -2.478  -5.378  1.00 96.05           O  
ATOM    939  OE2 GLU A 124       6.055  -3.635  -6.853  1.00 96.05           O  
ATOM    940  N   TYR A 125       8.814  -7.473  -3.886  1.00 95.24           N  
ATOM    941  CA  TYR A 125       8.651  -7.677  -2.451  1.00 95.24           C  
ATOM    942  C   TYR A 125       8.671  -6.348  -1.705  1.00 95.24           C  
ATOM    943  CB  TYR A 125       9.751  -8.595  -1.910  1.00 95.24           C  
ATOM    944  O   TYR A 125       9.597  -5.550  -1.870  1.00 95.24           O  
ATOM    945  CG  TYR A 125       9.606  -8.916  -0.442  1.00 95.24           C  
ATOM    946  CD1 TYR A 125      10.358  -8.241   0.517  1.00 95.24           C  
ATOM    947  CD2 TYR A 125       8.719  -9.897  -0.011  1.00 95.24           C  
ATOM    948  CE1 TYR A 125      10.229  -8.535   1.870  1.00 95.24           C  
ATOM    949  CE2 TYR A 125       8.582 -10.199   1.340  1.00 95.24           C  
ATOM    950  OH  TYR A 125       9.208  -9.809   3.610  1.00 95.24           O  
ATOM    951  CZ  TYR A 125       9.340  -9.514   2.271  1.00 95.24           C  
ATOM    952  N   THR A 126       7.583  -6.111  -0.901  1.00 95.05           N  
ATOM    953  CA  THR A 126       7.483  -4.841  -0.190  1.00 95.05           C  
ATOM    954  C   THR A 126       7.446  -5.067   1.319  1.00 95.05           C  
ATOM    955  CB  THR A 126       6.232  -4.055  -0.625  1.00 95.05           C  
ATOM    956  O   THR A 126       6.823  -6.019   1.794  1.00 95.05           O  
ATOM    957  CG2 THR A 126       6.313  -3.662  -2.096  1.00 95.05           C  
ATOM    958  OG1 THR A 126       5.069  -4.868  -0.422  1.00 95.05           O  
ATOM    959  N   THR A 127       8.302  -4.249   1.990  1.00 93.21           N  
ATOM    960  CA  THR A 127       8.262  -4.274   3.448  1.00 93.21           C  
ATOM    961  C   THR A 127       7.998  -2.878   4.006  1.00 93.21           C  
ATOM    962  CB  THR A 127       9.576  -4.823   4.033  1.00 93.21           C  
ATOM    963  O   THR A 127       8.289  -1.876   3.349  1.00 93.21           O  
ATOM    964  CG2 THR A 127       9.832  -6.252   3.566  1.00 93.21           C  
ATOM    965  OG1 THR A 127      10.665  -3.992   3.611  1.00 93.21           O  
ATOM    966  N   PHE A 128       7.321  -2.822   5.066  1.00 93.26           N  
ATOM    967  CA  PHE A 128       7.032  -1.578   5.769  1.00 93.26           C  
ATOM    968  C   PHE A 128       7.655  -1.584   7.160  1.00 93.26           C  
ATOM    969  CB  PHE A 128       5.519  -1.357   5.872  1.00 93.26           C  
ATOM    970  O   PHE A 128       7.541  -2.569   7.893  1.00 93.26           O  
ATOM    971  CG  PHE A 128       4.818  -1.326   4.541  1.00 93.26           C  
ATOM    972  CD1 PHE A 128       4.648  -0.128   3.858  1.00 93.26           C  
ATOM    973  CD2 PHE A 128       4.329  -2.495   3.973  1.00 93.26           C  
ATOM    974  CE1 PHE A 128       3.999  -0.096   2.625  1.00 93.26           C  
ATOM    975  CE2 PHE A 128       3.680  -2.471   2.742  1.00 93.26           C  
ATOM    976  CZ  PHE A 128       3.515  -1.271   2.070  1.00 93.26           C  
ATOM    977  N   GLN A 129       8.407  -0.549   7.399  1.00 92.39           N  
ATOM    978  CA  GLN A 129       9.022  -0.408   8.714  1.00 92.39           C  
ATOM    979  C   GLN A 129       8.508   0.837   9.432  1.00 92.39           C  
ATOM    980  CB  GLN A 129      10.545  -0.352   8.592  1.00 92.39           C  
ATOM    981  O   GLN A 129       8.599   1.947   8.903  1.00 92.39           O  
ATOM    982  CG  GLN A 129      11.270  -0.322   9.931  1.00 92.39           C  
ATOM    983  CD  GLN A 129      12.778  -0.257   9.781  1.00 92.39           C  
ATOM    984  NE2 GLN A 129      13.495  -0.580  10.852  1.00 92.39           N  
ATOM    985  OE1 GLN A 129      13.295   0.082   8.712  1.00 92.39           O  
ATOM    986  N   PHE A 130       7.977   0.607  10.589  1.00 92.07           N  
ATOM    987  CA  PHE A 130       7.433   1.706  11.379  1.00 92.07           C  
ATOM    988  C   PHE A 130       8.520   2.720  11.716  1.00 92.07           C  
ATOM    989  CB  PHE A 130       6.791   1.178  12.666  1.00 92.07           C  
ATOM    990  O   PHE A 130       9.595   2.351  12.192  1.00 92.07           O  
ATOM    991  CG  PHE A 130       6.220   2.257  13.546  1.00 92.07           C  
ATOM    992  CD1 PHE A 130       6.635   2.389  14.866  1.00 92.07           C  
ATOM    993  CD2 PHE A 130       5.268   3.139  13.054  1.00 92.07           C  
ATOM    994  CE1 PHE A 130       6.108   3.386  15.683  1.00 92.07           C  
ATOM    995  CE2 PHE A 130       4.737   4.139  13.864  1.00 92.07           C  
ATOM    996  CZ  PHE A 130       5.158   4.260  15.178  1.00 92.07           C  
ATOM    997  N   ASP A 131       8.226   4.037  11.367  1.00 92.98           N  
ATOM    998  CA  ASP A 131       9.134   5.141  11.666  1.00 92.98           C  
ATOM    999  C   ASP A 131       8.631   5.960  12.852  1.00 92.98           C  
ATOM   1000  CB  ASP A 131       9.306   6.041  10.440  1.00 92.98           C  
ATOM   1001  O   ASP A 131       7.890   6.929  12.675  1.00 92.98           O  
ATOM   1002  CG  ASP A 131      10.465   7.012  10.576  1.00 92.98           C  
ATOM   1003  OD1 ASP A 131      10.862   7.333  11.718  1.00 92.98           O  
ATOM   1004  OD2 ASP A 131      10.985   7.464   9.533  1.00 92.98           O  
ATOM   1005  N   ALA A 132       9.096   5.564  14.014  1.00 91.88           N  
ATOM   1006  CA  ALA A 132       8.601   6.135  15.264  1.00 91.88           C  
ATOM   1007  C   ALA A 132       8.963   7.614  15.373  1.00 91.88           C  
ATOM   1008  CB  ALA A 132       9.158   5.365  16.459  1.00 91.88           C  
ATOM   1009  O   ALA A 132       8.148   8.428  15.815  1.00 91.88           O  
ATOM   1010  N   ALA A 133      10.122   7.917  14.922  1.00 92.90           N  
ATOM   1011  CA  ALA A 133      10.617   9.288  15.026  1.00 92.90           C  
ATOM   1012  C   ALA A 133       9.759  10.245  14.203  1.00 92.90           C  
ATOM   1013  CB  ALA A 133      12.074   9.363  14.575  1.00 92.90           C  
ATOM   1014  O   ALA A 133       9.337  11.292  14.699  1.00 92.90           O  
ATOM   1015  N   ARG A 134       9.501   9.884  13.027  1.00 94.10           N  
ATOM   1016  CA  ARG A 134       8.686  10.723  12.156  1.00 94.10           C  
ATOM   1017  C   ARG A 134       7.245  10.789  12.650  1.00 94.10           C  
ATOM   1018  CB  ARG A 134       8.723  10.201  10.718  1.00 94.10           C  
ATOM   1019  O   ARG A 134       6.618  11.850  12.616  1.00 94.10           O  
ATOM   1020  CG  ARG A 134       8.031  11.110   9.714  1.00 94.10           C  
ATOM   1021  CD  ARG A 134       8.412  10.763   8.282  1.00 94.10           C  
ATOM   1022  NE  ARG A 134       7.836  11.706   7.327  1.00 94.10           N  
ATOM   1023  NH1 ARG A 134       9.515  11.463   5.759  1.00 94.10           N  
ATOM   1024  NH2 ARG A 134       7.764  12.887   5.359  1.00 94.10           N  
ATOM   1025  CZ  ARG A 134       8.373  12.016   6.151  1.00 94.10           C  
ATOM   1026  N   THR A 135       6.749   9.582  13.037  1.00 93.34           N  
ATOM   1027  CA  THR A 135       5.397   9.560  13.584  1.00 93.34           C  
ATOM   1028  C   THR A 135       5.282  10.504  14.778  1.00 93.34           C  
ATOM   1029  CB  THR A 135       4.989   8.138  14.009  1.00 93.34           C  
ATOM   1030  O   THR A 135       4.346  11.302  14.856  1.00 93.34           O  
ATOM   1031  CG2 THR A 135       3.590   8.125  14.616  1.00 93.34           C  
ATOM   1032  OG1 THR A 135       5.007   7.279  12.861  1.00 93.34           O  
ATOM   1033  N   ALA A 136       6.246  10.501  15.643  1.00 92.48           N  
ATOM   1034  CA  ALA A 136       6.245  11.347  16.834  1.00 92.48           C  
ATOM   1035  C   ALA A 136       6.371  12.821  16.460  1.00 92.48           C  
ATOM   1036  CB  ALA A 136       7.377  10.942  17.775  1.00 92.48           C  
ATOM   1037  O   ALA A 136       5.679  13.672  17.022  1.00 92.48           O  
ATOM   1038  N   SER A 137       7.179  13.081  15.477  1.00 94.45           N  
ATOM   1039  CA  SER A 137       7.422  14.463  15.077  1.00 94.45           C  
ATOM   1040  C   SER A 137       6.186  15.077  14.429  1.00 94.45           C  
ATOM   1041  CB  SER A 137       8.606  14.542  14.112  1.00 94.45           C  
ATOM   1042  O   SER A 137       5.899  16.260  14.624  1.00 94.45           O  
ATOM   1043  OG  SER A 137       8.260  14.003  12.847  1.00 94.45           O  
ATOM   1044  N   GLU A 138       5.428  14.265  13.789  1.00 94.40           N  
ATOM   1045  CA  GLU A 138       4.278  14.783  13.054  1.00 94.40           C  
ATOM   1046  C   GLU A 138       3.015  14.748  13.910  1.00 94.40           C  
ATOM   1047  CB  GLU A 138       4.062  13.987  11.764  1.00 94.40           C  
ATOM   1048  O   GLU A 138       1.967  15.249  13.498  1.00 94.40           O  
ATOM   1049  CG  GLU A 138       5.146  14.204  10.718  1.00 94.40           C  
ATOM   1050  CD  GLU A 138       4.714  13.807   9.315  1.00 94.40           C  
ATOM   1051  OE1 GLU A 138       5.515  13.965   8.366  1.00 94.40           O  
ATOM   1052  OE2 GLU A 138       3.565  13.336   9.164  1.00 94.40           O  
ATOM   1053  N   ASN A 139       3.184  14.086  15.002  1.00 92.53           N  
ATOM   1054  CA  ASN A 139       2.074  14.019  15.947  1.00 92.53           C  
ATOM   1055  C   ASN A 139       2.498  14.469  17.342  1.00 92.53           C  
ATOM   1056  CB  ASN A 139       1.498  12.602  15.999  1.00 92.53           C  
ATOM   1057  O   ASN A 139       2.589  13.654  18.262  1.00 92.53           O  
ATOM   1058  CG  ASN A 139       1.015  12.119  14.646  1.00 92.53           C  
ATOM   1059  ND2 ASN A 139       1.828  11.307  13.981  1.00 92.53           N  
ATOM   1060  OD1 ASN A 139      -0.080  12.473  14.201  1.00 92.53           O  
ATOM   1061  N   PRO A 140       2.669  15.810  17.467  1.00 92.43           N  
ATOM   1062  CA  PRO A 140       3.099  16.212  18.808  1.00 92.43           C  
ATOM   1063  C   PRO A 140       2.049  15.918  19.877  1.00 92.43           C  
ATOM   1064  CB  PRO A 140       3.329  17.719  18.668  1.00 92.43           C  
ATOM   1065  O   PRO A 140       0.852  16.106  19.640  1.00 92.43           O  
ATOM   1066  CG  PRO A 140       2.675  18.087  17.376  1.00 92.43           C  
ATOM   1067  CD  PRO A 140       2.451  16.833  16.581  1.00 92.43           C  
ATOM   1068  N   GLY A 141       2.435  15.059  20.889  1.00 88.52           N  
ATOM   1069  CA  GLY A 141       1.525  14.768  21.985  1.00 88.52           C  
ATOM   1070  C   GLY A 141       0.994  13.347  21.958  1.00 88.52           C  
ATOM   1071  O   GLY A 141       0.294  12.922  22.879  1.00 88.52           O  
ATOM   1072  N   LEU A 142       1.234  12.738  20.787  1.00 86.37           N  
ATOM   1073  CA  LEU A 142       0.828  11.340  20.690  1.00 86.37           C  
ATOM   1074  C   LEU A 142       1.856  10.428  21.350  1.00 86.37           C  
ATOM   1075  CB  LEU A 142       0.637  10.937  19.225  1.00 86.37           C  
ATOM   1076  O   LEU A 142       3.046  10.497  21.035  1.00 86.37           O  
ATOM   1077  CG  LEU A 142       0.044   9.550  18.975  1.00 86.37           C  
ATOM   1078  CD1 LEU A 142      -1.429   9.525  19.369  1.00 86.37           C  
ATOM   1079  CD2 LEU A 142       0.219   9.149  17.514  1.00 86.37           C  
ATOM   1080  N   GLU A 143       1.511   9.842  22.482  1.00 86.32           N  
ATOM   1081  CA  GLU A 143       2.385   8.881  23.149  1.00 86.32           C  
ATOM   1082  C   GLU A 143       2.435   7.560  22.388  1.00 86.32           C  
ATOM   1083  CB  GLU A 143       1.922   8.642  24.588  1.00 86.32           C  
ATOM   1084  O   GLU A 143       1.414   6.887  22.233  1.00 86.32           O  
ATOM   1085  CG  GLU A 143       2.176   9.818  25.520  1.00 86.32           C  
ATOM   1086  CD  GLU A 143       1.868   9.508  26.976  1.00 86.32           C  
ATOM   1087  OE1 GLU A 143       2.137  10.364  27.849  1.00 86.32           O  
ATOM   1088  OE2 GLU A 143       1.354   8.399  27.246  1.00 86.32           O  
ATOM   1089  N   LEU A 144       3.502   7.430  21.525  1.00 83.18           N  
ATOM   1090  CA  LEU A 144       3.656   6.210  20.740  1.00 83.18           C  
ATOM   1091  C   LEU A 144       4.029   5.031  21.633  1.00 83.18           C  
ATOM   1092  CB  LEU A 144       4.719   6.400  19.655  1.00 83.18           C  
ATOM   1093  O   LEU A 144       4.932   5.140  22.465  1.00 83.18           O  
ATOM   1094  CG  LEU A 144       4.398   7.422  18.563  1.00 83.18           C  
ATOM   1095  CD1 LEU A 144       5.650   7.744  17.754  1.00 83.18           C  
ATOM   1096  CD2 LEU A 144       3.288   6.903  17.655  1.00 83.18           C  
ATOM   1097  N   SER A 145       3.130   4.143  21.828  1.00 79.41           N  
ATOM   1098  CA  SER A 145       3.450   2.919  22.556  1.00 79.41           C  
ATOM   1099  C   SER A 145       3.612   1.737  21.606  1.00 79.41           C  
ATOM   1100  CB  SER A 145       2.365   2.610  23.588  1.00 79.41           C  
ATOM   1101  O   SER A 145       2.949   1.672  20.569  1.00 79.41           O  
ATOM   1102  OG  SER A 145       2.511   1.294  24.093  1.00 79.41           O  
ATOM   1103  N   GLN A 146       4.711   0.981  21.757  1.00 69.37           N  
ATOM   1104  CA  GLN A 146       4.915  -0.239  20.982  1.00 69.37           C  
ATOM   1105  C   GLN A 146       3.711  -1.170  21.095  1.00 69.37           C  
ATOM   1106  CB  GLN A 146       6.182  -0.961  21.441  1.00 69.37           C  
ATOM   1107  O   GLN A 146       3.544  -2.079  20.280  1.00 69.37           O  
ATOM   1108  CG  GLN A 146       7.472  -0.277  21.008  1.00 69.37           C  
ATOM   1109  CD  GLN A 146       8.705  -1.113  21.293  1.00 69.37           C  
ATOM   1110  NE2 GLN A 146       9.867  -0.612  20.889  1.00 69.37           N  
ATOM   1111  OE1 GLN A 146       8.614  -2.200  21.872  1.00 69.37           O  
ATOM   1112  N   ASP A 147       2.816  -0.870  21.933  1.00 76.43           N  
ATOM   1113  CA  ASP A 147       1.669  -1.739  22.178  1.00 76.43           C  
ATOM   1114  C   ASP A 147       0.411  -1.187  21.511  1.00 76.43           C  
ATOM   1115  CB  ASP A 147       1.436  -1.910  23.680  1.00 76.43           C  
ATOM   1116  O   ASP A 147      -0.701  -1.628  21.811  1.00 76.43           O  
ATOM   1117  CG  ASP A 147       2.580  -2.624  24.380  1.00 76.43           C  
ATOM   1118  OD1 ASP A 147       3.225  -3.496  23.759  1.00 76.43           O  
ATOM   1119  OD2 ASP A 147       2.835  -2.314  25.564  1.00 76.43           O  
ATOM   1120  N   ASP A 148       0.611  -0.119  20.738  1.00 72.83           N  
ATOM   1121  CA  ASP A 148      -0.575   0.410  20.072  1.00 72.83           C  
ATOM   1122  C   ASP A 148      -1.186  -0.627  19.132  1.00 72.83           C  
ATOM   1123  CB  ASP A 148      -0.232   1.684  19.297  1.00 72.83           C  
ATOM   1124  O   ASP A 148      -0.464  -1.350  18.443  1.00 72.83           O  
ATOM   1125  CG  ASP A 148      -0.002   2.883  20.199  1.00 72.83           C  
ATOM   1126  OD1 ASP A 148      -0.316   2.807  21.407  1.00 72.83           O  
ATOM   1127  OD2 ASP A 148       0.494   3.915  19.698  1.00 72.83           O  
ATOM   1128  N   ILE A 149      -2.480  -0.918  19.342  1.00 72.33           N  
ATOM   1129  CA  ILE A 149      -3.233  -1.835  18.493  1.00 72.33           C  
ATOM   1130  C   ILE A 149      -4.069  -1.042  17.491  1.00 72.33           C  
ATOM   1131  CB  ILE A 149      -4.139  -2.765  19.330  1.00 72.33           C  
ATOM   1132  O   ILE A 149      -4.852  -0.172  17.878  1.00 72.33           O  
ATOM   1133  CG1 ILE A 149      -3.302  -3.562  20.337  1.00 72.33           C  
ATOM   1134  CG2 ILE A 149      -4.938  -3.702  18.420  1.00 72.33           C  
ATOM   1135  CD1 ILE A 149      -4.128  -4.401  21.302  1.00 72.33           C  
ATOM   1136  N   VAL A 150      -3.616  -1.134  16.208  1.00 66.86           N  
ATOM   1137  CA  VAL A 150      -4.368  -0.505  15.128  1.00 66.86           C  
ATOM   1138  C   VAL A 150      -5.365  -1.503  14.543  1.00 66.86           C  
ATOM   1139  CB  VAL A 150      -3.433   0.026  14.019  1.00 66.86           C  
ATOM   1140  O   VAL A 150      -4.990  -2.617  14.170  1.00 66.86           O  
ATOM   1141  CG1 VAL A 150      -4.238   0.701  12.910  1.00 66.86           C  
ATOM   1142  CG2 VAL A 150      -2.409   0.997  14.605  1.00 66.86           C  
ATOM   1143  N   THR A 151      -6.595  -1.157  14.694  1.00 69.03           N  
ATOM   1144  CA  THR A 151      -7.622  -2.030  14.136  1.00 69.03           C  
ATOM   1145  C   THR A 151      -8.118  -1.494  12.797  1.00 69.03           C  
ATOM   1146  CB  THR A 151      -8.811  -2.183  15.103  1.00 69.03           C  
ATOM   1147  O   THR A 151      -8.392  -0.299  12.663  1.00 69.03           O  
ATOM   1148  CG2 THR A 151      -9.750  -3.295  14.649  1.00 69.03           C  
ATOM   1149  OG1 THR A 151      -8.317  -2.495  16.412  1.00 69.03           O  
ATOM   1150  N   VAL A 152      -7.930  -2.265  11.763  1.00 66.68           N  
ATOM   1151  CA  VAL A 152      -8.408  -1.902  10.434  1.00 66.68           C  
ATOM   1152  C   VAL A 152      -9.756  -2.569  10.169  1.00 66.68           C  
ATOM   1153  CB  VAL A 152      -7.394  -2.297   9.338  1.00 66.68           C  
ATOM   1154  O   VAL A 152      -9.885  -3.790  10.289  1.00 66.68           O  
ATOM   1155  CG1 VAL A 152      -7.850  -1.789   7.971  1.00 66.68           C  
ATOM   1156  CG2 VAL A 152      -6.006  -1.755   9.676  1.00 66.68           C  
ATOM   1157  N   PRO A 153     -10.759  -1.652  10.076  1.00 61.76           N  
ATOM   1158  CA  PRO A 153     -12.046  -2.277   9.764  1.00 61.76           C  
ATOM   1159  C   PRO A 153     -12.042  -2.996   8.417  1.00 61.76           C  
ATOM   1160  CB  PRO A 153     -13.018  -1.094   9.748  1.00 61.76           C  
ATOM   1161  O   PRO A 153     -11.319  -2.596   7.501  1.00 61.76           O  
ATOM   1162  CG  PRO A 153     -12.148   0.112   9.601  1.00 61.76           C  
ATOM   1163  CD  PRO A 153     -10.746  -0.260   9.988  1.00 61.76           C  
ATOM   1164  N   SER A 154     -12.460  -4.222   8.449  1.00 66.88           N  
ATOM   1165  CA  SER A 154     -12.653  -4.917   7.181  1.00 66.88           C  
ATOM   1166  C   SER A 154     -13.707  -4.223   6.325  1.00 66.88           C  
ATOM   1167  CB  SER A 154     -13.057  -6.372   7.422  1.00 66.88           C  
ATOM   1168  O   SER A 154     -14.895  -4.243   6.656  1.00 66.88           O  
ATOM   1169  OG  SER A 154     -13.456  -6.991   6.211  1.00 66.88           O  
ATOM   1170  N   LEU A 155     -13.247  -3.426   5.375  1.00 61.99           N  
ATOM   1171  CA  LEU A 155     -14.153  -2.654   4.531  1.00 61.99           C  
ATOM   1172  C   LEU A 155     -15.115  -3.573   3.785  1.00 61.99           C  
ATOM   1173  CB  LEU A 155     -13.362  -1.804   3.533  1.00 61.99           C  
ATOM   1174  O   LEU A 155     -16.273  -3.215   3.561  1.00 61.99           O  
ATOM   1175  CG  LEU A 155     -12.557  -0.643   4.120  1.00 61.99           C  
ATOM   1176  CD1 LEU A 155     -11.706   0.011   3.037  1.00 61.99           C  
ATOM   1177  CD2 LEU A 155     -13.486   0.378   4.768  1.00 61.99           C  
ATOM   1178  N   ALA A 156     -14.576  -4.771   3.479  1.00 58.01           N  
ATOM   1179  CA  ALA A 156     -15.433  -5.751   2.817  1.00 58.01           C  
ATOM   1180  C   ALA A 156     -16.563  -6.203   3.738  1.00 58.01           C  
ATOM   1181  CB  ALA A 156     -14.611  -6.953   2.359  1.00 58.01           C  
ATOM   1182  O   ALA A 156     -17.715  -6.311   3.311  1.00 58.01           O  
ATOM   1183  N   TYR A 157     -16.197  -6.414   4.949  1.00 65.47           N  
ATOM   1184  CA  TYR A 157     -17.186  -6.804   5.947  1.00 65.47           C  
ATOM   1185  C   TYR A 157     -18.186  -5.681   6.192  1.00 65.47           C  
ATOM   1186  CB  TYR A 157     -16.501  -7.189   7.262  1.00 65.47           C  
ATOM   1187  O   TYR A 157     -19.396  -5.917   6.235  1.00 65.47           O  
ATOM   1188  CG  TYR A 157     -17.465  -7.571   8.359  1.00 65.47           C  
ATOM   1189  CD1 TYR A 157     -17.782  -6.676   9.378  1.00 65.47           C  
ATOM   1190  CD2 TYR A 157     -18.060  -8.828   8.380  1.00 65.47           C  
ATOM   1191  CE1 TYR A 157     -18.668  -7.024  10.393  1.00 65.47           C  
ATOM   1192  CE2 TYR A 157     -18.947  -9.188   9.389  1.00 65.47           C  
ATOM   1193  OH  TYR A 157     -20.122  -8.631  11.391  1.00 65.47           O  
ATOM   1194  CZ  TYR A 157     -19.244  -8.280  10.389  1.00 65.47           C  
ATOM   1195  N   LEU A 158     -17.622  -4.493   6.313  1.00 60.47           N  
ATOM   1196  CA  LEU A 158     -18.484  -3.338   6.534  1.00 60.47           C  
ATOM   1197  C   LEU A 158     -19.401  -3.106   5.338  1.00 60.47           C  
ATOM   1198  CB  LEU A 158     -17.644  -2.085   6.798  1.00 60.47           C  
ATOM   1199  O   LEU A 158     -20.566  -2.739   5.506  1.00 60.47           O  
ATOM   1200  CG  LEU A 158     -16.962  -2.001   8.165  1.00 60.47           C  
ATOM   1201  CD1 LEU A 158     -16.010  -0.811   8.210  1.00 60.47           C  
ATOM   1202  CD2 LEU A 158     -18.002  -1.904   9.276  1.00 60.47           C  
ATOM   1203  N   GLY A 159     -18.864  -3.324   4.145  1.00 63.66           N  
ATOM   1204  CA  GLY A 159     -19.681  -3.267   2.944  1.00 63.66           C  
ATOM   1205  C   GLY A 159     -20.758  -4.335   2.903  1.00 63.66           C  
ATOM   1206  O   GLY A 159     -21.898  -4.060   2.525  1.00 63.66           O  
ATOM   1207  N   ALA A 160     -20.426  -5.491   3.343  1.00 64.43           N  
ATOM   1208  CA  ALA A 160     -21.379  -6.596   3.396  1.00 64.43           C  
ATOM   1209  C   ALA A 160     -22.475  -6.326   4.423  1.00 64.43           C  
ATOM   1210  CB  ALA A 160     -20.661  -7.904   3.721  1.00 64.43           C  
ATOM   1211  O   ALA A 160     -23.653  -6.586   4.166  1.00 64.43           O  
ATOM   1212  N   MET A 161     -22.107  -5.734   5.536  1.00 57.56           N  
ATOM   1213  CA  MET A 161     -23.069  -5.421   6.589  1.00 57.56           C  
ATOM   1214  C   MET A 161     -23.976  -4.268   6.172  1.00 57.56           C  
ATOM   1215  CB  MET A 161     -22.347  -5.073   7.892  1.00 57.56           C  
ATOM   1216  O   MET A 161     -25.160  -4.248   6.515  1.00 57.56           O  
ATOM   1217  CG  MET A 161     -21.737  -6.275   8.594  1.00 57.56           C  
ATOM   1218  SD  MET A 161     -23.008  -7.396   9.300  1.00 57.56           S  
ATOM   1219  CE  MET A 161     -23.791  -6.279  10.496  1.00 57.56           C  
ATOM   1220  N   GLY A 162     -23.417  -3.309   5.537  1.00 63.82           N  
ATOM   1221  CA  GLY A 162     -24.211  -2.219   4.994  1.00 63.82           C  
ATOM   1222  C   GLY A 162     -25.251  -2.682   3.990  1.00 63.82           C  
ATOM   1223  O   GLY A 162     -26.362  -2.149   3.950  1.00 63.82           O  
ATOM   1224  N   SER A 163     -24.941  -3.668   3.242  1.00 58.47           N  
ATOM   1225  CA  SER A 163     -25.869  -4.194   2.246  1.00 58.47           C  
ATOM   1226  C   SER A 163     -26.930  -5.078   2.892  1.00 58.47           C  
ATOM   1227  CB  SER A 163     -25.116  -4.986   1.176  1.00 58.47           C  
ATOM   1228  O   SER A 163     -28.062  -5.153   2.409  1.00 58.47           O  
ATOM   1229  OG  SER A 163     -24.504  -6.134   1.738  1.00 58.47           O  
ATOM   1230  N   LEU A 164     -26.566  -5.649   4.031  1.00 58.46           N  
ATOM   1231  CA  LEU A 164     -27.491  -6.530   4.735  1.00 58.46           C  
ATOM   1232  C   LEU A 164     -28.478  -5.724   5.572  1.00 58.46           C  
ATOM   1233  CB  LEU A 164     -26.725  -7.508   5.630  1.00 58.46           C  
ATOM   1234  O   LEU A 164     -29.626  -6.137   5.755  1.00 58.46           O  
ATOM   1235  CG  LEU A 164     -25.975  -8.634   4.916  1.00 58.46           C  
ATOM   1236  CD1 LEU A 164     -25.060  -9.364   5.894  1.00 58.46           C  
ATOM   1237  CD2 LEU A 164     -26.957  -9.605   4.269  1.00 58.46           C  
ATOM   1238  N   GLN A 165     -28.095  -4.591   6.067  1.00 53.96           N  
ATOM   1239  CA  GLN A 165     -28.951  -3.719   6.864  1.00 53.96           C  
ATOM   1240  C   GLN A 165     -29.996  -3.028   5.993  1.00 53.96           C  
ATOM   1241  CB  GLN A 165     -28.114  -2.677   7.607  1.00 53.96           C  
ATOM   1242  O   GLN A 165     -31.114  -2.768   6.443  1.00 53.96           O  
ATOM   1243  CG  GLN A 165     -27.520  -3.184   8.914  1.00 53.96           C  
ATOM   1244  CD  GLN A 165     -27.002  -2.064   9.797  1.00 53.96           C  
ATOM   1245  NE2 GLN A 165     -26.529  -2.418  10.987  1.00 53.96           N  
ATOM   1246  OE1 GLN A 165     -27.025  -0.891   9.411  1.00 53.96           O  
ATOM   1247  N   SER A 166     -29.733  -2.828   4.739  1.00 52.74           N  
ATOM   1248  CA  SER A 166     -30.752  -2.331   3.821  1.00 52.74           C  
ATOM   1249  C   SER A 166     -31.777  -3.413   3.495  1.00 52.74           C  
ATOM   1250  CB  SER A 166     -30.109  -1.823   2.530  1.00 52.74           C  
ATOM   1251  O   SER A 166     -32.966  -3.123   3.345  1.00 52.74           O  
ATOM   1252  OG  SER A 166     -29.764  -2.903   1.680  1.00 52.74           O  
ATOM   1253  N   GLU A 167     -31.352  -4.637   3.690  1.00 47.15           N  
ATOM   1254  CA  GLU A 167     -32.240  -5.763   3.417  1.00 47.15           C  
ATOM   1255  C   GLU A 167     -32.909  -6.261   4.695  1.00 47.15           C  
ATOM   1256  CB  GLU A 167     -31.472  -6.904   2.746  1.00 47.15           C  
ATOM   1257  O   GLU A 167     -34.084  -6.634   4.682  1.00 47.15           O  
ATOM   1258  CG  GLU A 167     -31.788  -7.073   1.267  1.00 47.15           C  
ATOM   1259  CD  GLU A 167     -31.014  -8.206   0.613  1.00 47.15           C  
ATOM   1260  OE1 GLU A 167     -31.227  -8.470  -0.592  1.00 47.15           O  
ATOM   1261  OE2 GLU A 167     -30.188  -8.835   1.312  1.00 47.15           O  
ATOM   1262  N   ALA A 168     -32.196  -6.147   5.856  1.00 50.38           N  
ATOM   1263  CA  ALA A 168     -32.709  -6.518   7.172  1.00 50.38           C  
ATOM   1264  C   ALA A 168     -33.659  -5.452   7.711  1.00 50.38           C  
ATOM   1265  CB  ALA A 168     -31.558  -6.743   8.149  1.00 50.38           C  
ATOM   1266  O   ALA A 168     -34.665  -5.773   8.348  1.00 50.38           O  
ATOM   1267  N   ASN A 169     -33.479  -4.178   7.313  1.00 45.95           N  
ATOM   1268  CA  ASN A 169     -34.447  -3.133   7.628  1.00 45.95           C  
ATOM   1269  C   ASN A 169     -35.676  -3.217   6.728  1.00 45.95           C  
ATOM   1270  CB  ASN A 169     -33.800  -1.750   7.516  1.00 45.95           C  
ATOM   1271  O   ASN A 169     -36.786  -2.894   7.154  1.00 45.95           O  
ATOM   1272  CG  ASN A 169     -32.870  -1.445   8.674  1.00 45.95           C  
ATOM   1273  ND2 ASN A 169     -31.992  -0.467   8.487  1.00 45.95           N  
ATOM   1274  OD1 ASN A 169     -32.940  -2.084   9.727  1.00 45.95           O  
ATOM   1275  N   ALA A 170     -35.553  -3.858   5.501  1.00 42.59           N  
ATOM   1276  CA  ALA A 170     -36.686  -4.153   4.628  1.00 42.59           C  
ATOM   1277  C   ALA A 170     -37.413  -5.416   5.081  1.00 42.59           C  
ATOM   1278  CB  ALA A 170     -36.220  -4.300   3.182  1.00 42.59           C  
ATOM   1279  O   ALA A 170     -38.643  -5.484   5.029  1.00 42.59           O  
ATOM   1280  N   ARG A 171     -36.760  -6.327   5.844  1.00 40.69           N  
ATOM   1281  CA  ARG A 171     -37.321  -7.596   6.297  1.00 40.69           C  
ATOM   1282  C   ARG A 171     -37.811  -7.494   7.738  1.00 40.69           C  
ATOM   1283  CB  ARG A 171     -36.286  -8.716   6.174  1.00 40.69           C  
ATOM   1284  O   ARG A 171     -38.824  -8.098   8.098  1.00 40.69           O  
ATOM   1285  CG  ARG A 171     -36.093  -9.223   4.753  1.00 40.69           C  
ATOM   1286  CD  ARG A 171     -35.189 -10.447   4.709  1.00 40.69           C  
ATOM   1287  NE  ARG A 171     -34.953 -10.893   3.339  1.00 40.69           N  
ATOM   1288  NH1 ARG A 171     -34.793 -13.134   3.877  1.00 40.69           N  
ATOM   1289  NH2 ARG A 171     -34.563 -12.454   1.700  1.00 40.69           N  
ATOM   1290  CZ  ARG A 171     -34.770 -12.160   2.975  1.00 40.69           C  
ATOM   1291  N   ILE A 172     -37.153  -6.615   8.575  1.00 39.97           N  
ATOM   1292  CA  ILE A 172     -37.625  -6.334   9.927  1.00 39.97           C  
ATOM   1293  C   ILE A 172     -38.852  -5.428   9.867  1.00 39.97           C  
ATOM   1294  CB  ILE A 172     -36.519  -5.683  10.787  1.00 39.97           C  
ATOM   1295  O   ILE A 172     -39.796  -5.599  10.642  1.00 39.97           O  
ATOM   1296  CG1 ILE A 172     -35.374  -6.674  11.025  1.00 39.97           C  
ATOM   1297  CG2 ILE A 172     -37.093  -5.181  12.115  1.00 39.97           C  
ATOM   1298  CD1 ILE A 172     -34.164  -6.066  11.721  1.00 39.97           C  
ATOM   1299  N   ALA A 173     -39.056  -4.662   8.759  1.00 40.22           N  
ATOM   1300  CA  ALA A 173     -40.248  -3.847   8.543  1.00 40.22           C  
ATOM   1301  C   ALA A 173     -41.382  -4.679   7.952  1.00 40.22           C  
ATOM   1302  CB  ALA A 173     -39.927  -2.666   7.630  1.00 40.22           C  
ATOM   1303  O   ALA A 173     -42.548  -4.496   8.311  1.00 40.22           O  
ATOM   1304  N   LEU A 174     -41.039  -5.858   7.372  1.00 42.97           N  
ATOM   1305  CA  LEU A 174     -42.040  -6.764   6.819  1.00 42.97           C  
ATOM   1306  C   LEU A 174     -42.349  -7.893   7.796  1.00 42.97           C  
ATOM   1307  CB  LEU A 174     -41.560  -7.343   5.485  1.00 42.97           C  
ATOM   1308  O   LEU A 174     -43.488  -8.360   7.871  1.00 42.97           O  
ATOM   1309  CG  LEU A 174     -41.743  -6.454   4.255  1.00 42.97           C  
ATOM   1310  CD1 LEU A 174     -40.770  -6.864   3.155  1.00 42.97           C  
ATOM   1311  CD2 LEU A 174     -43.182  -6.521   3.755  1.00 42.97           C  
ATOM   1312  N   GLY A 175     -41.449  -8.221   8.781  1.00 36.18           N  
ATOM   1313  CA  GLY A 175     -41.616  -9.226   9.818  1.00 36.18           C  
ATOM   1314  C   GLY A 175     -42.209  -8.669  11.099  1.00 36.18           C  
ATOM   1315  O   GLY A 175     -42.964  -9.356  11.789  1.00 36.18           O  
ATOM   1316  N   ALA A 176     -42.025  -7.393  11.408  1.00 39.35           N  
ATOM   1317  CA  ALA A 176     -42.650  -6.718  12.543  1.00 39.35           C  
ATOM   1318  C   ALA A 176     -44.119  -6.417  12.261  1.00 39.35           C  
ATOM   1319  CB  ALA A 176     -41.900  -5.430  12.875  1.00 39.35           C  
ATOM   1320  O   ALA A 176     -44.956  -6.479  13.164  1.00 39.35           O  
ATOM   1321  N   GLY A 177     -44.528  -6.348  10.997  1.00 44.96           N  
ATOM   1322  CA  GLY A 177     -45.914  -6.204  10.582  1.00 44.96           C  
ATOM   1323  C   GLY A 177     -46.681  -7.513  10.597  1.00 44.96           C  
ATOM   1324  O   GLY A 177     -47.857  -7.545  10.964  1.00 44.96           O  
ATOM   1325  N   VAL A 178     -46.016  -8.628  10.490  1.00 44.37           N  
ATOM   1326  CA  VAL A 178     -46.599  -9.966  10.483  1.00 44.37           C  
ATOM   1327  C   VAL A 178     -46.685 -10.500  11.911  1.00 44.37           C  
ATOM   1328  CB  VAL A 178     -45.782 -10.936   9.600  1.00 44.37           C  
ATOM   1329  O   VAL A 178     -47.682 -11.118  12.290  1.00 44.37           O  
ATOM   1330  CG1 VAL A 178     -46.321 -12.360   9.721  1.00 44.37           C  
ATOM   1331  CG2 VAL A 178     -45.803 -10.476   8.143  1.00 44.37           C  
ATOM   1332  N   LEU A 179     -45.784 -10.089  12.798  1.00 41.22           N  
ATOM   1333  CA  LEU A 179     -45.787 -10.497  14.199  1.00 41.22           C  
ATOM   1334  C   LEU A 179     -46.758  -9.647  15.011  1.00 41.22           C  
ATOM   1335  CB  LEU A 179     -44.379 -10.390  14.791  1.00 41.22           C  
ATOM   1336  O   LEU A 179     -47.430 -10.154  15.911  1.00 41.22           O  
ATOM   1337  CG  LEU A 179     -43.603 -11.701  14.935  1.00 41.22           C  
ATOM   1338  CD1 LEU A 179     -42.231 -11.579  14.281  1.00 41.22           C  
ATOM   1339  CD2 LEU A 179     -43.469 -12.083  16.405  1.00 41.22           C  
ATOM   1340  N   ALA A 180     -47.007  -8.403  14.560  1.00 44.98           N  
ATOM   1341  CA  ALA A 180     -48.000  -7.522  15.168  1.00 44.98           C  
ATOM   1342  C   ALA A 180     -49.414  -7.924  14.759  1.00 44.98           C  
ATOM   1343  CB  ALA A 180     -47.731  -6.069  14.783  1.00 44.98           C  
ATOM   1344  O   ALA A 180     -50.334  -7.903  15.580  1.00 44.98           O  
ATOM   1345  N   SER A 181     -49.565  -8.496  13.599  1.00 49.98           N  
ATOM   1346  CA  SER A 181     -50.851  -8.986  13.111  1.00 49.98           C  
ATOM   1347  C   SER A 181     -51.178 -10.356  13.695  1.00 49.98           C  
ATOM   1348  CB  SER A 181     -50.852  -9.060  11.584  1.00 49.98           C  
ATOM   1349  O   SER A 181     -52.333 -10.640  14.018  1.00 49.98           O  
ATOM   1350  OG  SER A 181     -49.961 -10.063  11.128  1.00 49.98           O  
ATOM   1351  N   GLN A 182     -50.177 -11.119  14.060  1.00 48.46           N  
ATOM   1352  CA  GLN A 182     -50.335 -12.437  14.664  1.00 48.46           C  
ATOM   1353  C   GLN A 182     -50.532 -12.331  16.174  1.00 48.46           C  
ATOM   1354  CB  GLN A 182     -49.125 -13.319  14.353  1.00 48.46           C  
ATOM   1355  O   GLN A 182     -51.276 -13.117  16.765  1.00 48.46           O  
ATOM   1356  CG  GLN A 182     -49.041 -13.758  12.898  1.00 48.46           C  
ATOM   1357  CD  GLN A 182     -48.321 -15.081  12.724  1.00 48.46           C  
ATOM   1358  NE2 GLN A 182     -48.612 -15.776  11.629  1.00 48.46           N  
ATOM   1359  OE1 GLN A 182     -47.508 -15.477  13.566  1.00 48.46           O  
ATOM   1360  N   LEU A 183     -49.981 -11.306  16.758  1.00 49.30           N  
ATOM   1361  CA  LEU A 183     -50.138 -11.011  18.178  1.00 49.30           C  
ATOM   1362  C   LEU A 183     -51.491 -10.362  18.451  1.00 49.30           C  
ATOM   1363  CB  LEU A 183     -49.012 -10.094  18.663  1.00 49.30           C  
ATOM   1364  O   LEU A 183     -52.138 -10.666  19.456  1.00 49.30           O  
ATOM   1365  CG  LEU A 183     -48.733 -10.101  20.166  1.00 49.30           C  
ATOM   1366  CD1 LEU A 183     -48.083 -11.417  20.579  1.00 49.30           C  
ATOM   1367  CD2 LEU A 183     -47.849  -8.919  20.552  1.00 49.30           C  
ATOM   1368  N   GLU A 184     -52.035  -9.645  17.500  1.00 55.07           N  
ATOM   1369  CA  GLU A 184     -53.384  -9.092  17.575  1.00 55.07           C  
ATOM   1370  C   GLU A 184     -54.436 -10.171  17.336  1.00 55.07           C  
ATOM   1371  CB  GLU A 184     -53.557  -7.956  16.564  1.00 55.07           C  
ATOM   1372  O   GLU A 184     -55.478 -10.187  17.995  1.00 55.07           O  
ATOM   1373  CG  GLU A 184     -53.612  -6.573  17.197  1.00 55.07           C  
ATOM   1374  CD  GLU A 184     -53.778  -5.454  16.181  1.00 55.07           C  
ATOM   1375  OE1 GLU A 184     -53.813  -4.269  16.583  1.00 55.07           O  
ATOM   1376  OE2 GLU A 184     -53.875  -5.765  14.973  1.00 55.07           O  
ATOM   1377  N   ALA A 185     -54.078 -11.142  16.584  1.00 57.36           N  
ATOM   1378  CA  ALA A 185     -54.943 -12.288  16.316  1.00 57.36           C  
ATOM   1379  C   ALA A 185     -54.918 -13.277  17.478  1.00 57.36           C  
ATOM   1380  CB  ALA A 185     -54.523 -12.981  15.022  1.00 57.36           C  
ATOM   1381  O   ALA A 185     -55.953 -13.840  17.845  1.00 57.36           O  
ATOM   1382  N   ALA A 186     -53.812 -13.359  18.168  1.00 47.09           N  
ATOM   1383  CA  ALA A 186     -53.627 -14.239  19.319  1.00 47.09           C  
ATOM   1384  C   ALA A 186     -54.212 -13.618  20.584  1.00 47.09           C  
ATOM   1385  CB  ALA A 186     -52.145 -14.549  19.519  1.00 47.09           C  
ATOM   1386  O   ALA A 186     -54.811 -14.315  21.406  1.00 47.09           O  
ATOM   1387  N   SER A 187     -54.193 -12.341  20.642  1.00 47.48           N  
ATOM   1388  CA  SER A 187     -54.794 -11.578  21.731  1.00 47.48           C  
ATOM   1389  C   SER A 187     -56.315 -11.555  21.617  1.00 47.48           C  
ATOM   1390  CB  SER A 187     -54.254 -10.147  21.744  1.00 47.48           C  
ATOM   1391  O   SER A 187     -57.020 -11.659  22.623  1.00 47.48           O  
ATOM   1392  OG  SER A 187     -54.864  -9.389  22.776  1.00 47.48           O  
ATOM   1393  N   SER A 188     -56.848 -11.609  20.463  1.00 52.64           N  
ATOM   1394  CA  SER A 188     -58.283 -11.656  20.200  1.00 52.64           C  
ATOM   1395  C   SER A 188     -58.851 -13.043  20.478  1.00 52.64           C  
ATOM   1396  CB  SER A 188     -58.575 -11.257  18.753  1.00 52.64           C  
ATOM   1397  O   SER A 188     -59.974 -13.173  20.970  1.00 52.64           O  
ATOM   1398  OG  SER A 188     -58.482 -12.379  17.893  1.00 52.64           O  
ATOM   1399  N   VAL A 189     -58.054 -14.083  20.374  1.00 60.21           N  
ATOM   1400  CA  VAL A 189     -58.418 -15.471  20.642  1.00 60.21           C  
ATOM   1401  C   VAL A 189     -58.349 -15.743  22.143  1.00 60.21           C  
ATOM   1402  CB  VAL A 189     -57.504 -16.455  19.879  1.00 60.21           C  
ATOM   1403  O   VAL A 189     -59.213 -16.427  22.696  1.00 60.21           O  
ATOM   1404  CG1 VAL A 189     -57.784 -17.895  20.307  1.00 60.21           C  
ATOM   1405  CG2 VAL A 189     -57.690 -16.297  18.371  1.00 60.21           C  
ATOM   1406  N   LEU A 190     -57.497 -15.022  22.812  1.00 44.77           N  
ATOM   1407  CA  LEU A 190     -57.285 -15.205  24.244  1.00 44.77           C  
ATOM   1408  C   LEU A 190     -58.260 -14.354  25.050  1.00 44.77           C  
ATOM   1409  CB  LEU A 190     -55.845 -14.850  24.622  1.00 44.77           C  
ATOM   1410  O   LEU A 190     -58.725 -14.773  26.112  1.00 44.77           O  
ATOM   1411  CG  LEU A 190     -54.821 -15.982  24.530  1.00 44.77           C  
ATOM   1412  CD1 LEU A 190     -53.440 -15.422  24.203  1.00 44.77           C  
ATOM   1413  CD2 LEU A 190     -54.787 -16.780  25.829  1.00 44.77           C  
ATOM   1414  N   THR A 191     -58.763 -13.285  24.473  1.00 58.44           N  
ATOM   1415  CA  THR A 191     -59.841 -12.460  25.007  1.00 58.44           C  
ATOM   1416  C   THR A 191     -61.196 -13.121  24.769  1.00 58.44           C  
ATOM   1417  CB  THR A 191     -59.834 -11.055  24.376  1.00 58.44           C  
ATOM   1418  O   THR A 191     -62.067 -13.093  25.641  1.00 58.44           O  
ATOM   1419  CG2 THR A 191     -60.700 -10.089  25.177  1.00 58.44           C  
ATOM   1420  OG1 THR A 191     -58.490 -10.560  24.341  1.00 58.44           O  
ATOM   1421  N   ALA A 192     -61.294 -13.905  23.728  1.00 58.27           N  
ATOM   1422  CA  ALA A 192     -62.506 -14.664  23.433  1.00 58.27           C  
ATOM   1423  C   ALA A 192     -62.579 -15.932  24.280  1.00 58.27           C  
ATOM   1424  CB  ALA A 192     -62.565 -15.015  21.948  1.00 58.27           C  
ATOM   1425  O   ALA A 192     -63.670 -16.396  24.619  1.00 58.27           O  
ATOM   1426  N   ALA A 193     -61.386 -16.235  24.905  1.00 56.71           N  
ATOM   1427  CA  ALA A 193     -61.313 -17.440  25.727  1.00 56.71           C  
ATOM   1428  C   ALA A 193     -61.354 -17.093  27.212  1.00 56.71           C  
ATOM   1429  CB  ALA A 193     -60.047 -18.229  25.403  1.00 56.71           C  
ATOM   1430  O   ALA A 193     -61.398 -17.985  28.063  1.00 56.71           O  
ATOM   1431  N   GLY A 194     -61.640 -15.834  27.612  1.00 47.12           N  
ATOM   1432  CA  GLY A 194     -61.959 -15.418  28.969  1.00 47.12           C  
ATOM   1433  C   GLY A 194     -60.770 -15.489  29.909  1.00 47.12           C  
ATOM   1434  O   GLY A 194     -60.939 -15.504  31.130  1.00 47.12           O  
ATOM   1435  N   ALA A 195     -59.441 -15.436  29.541  1.00 42.79           N  
ATOM   1436  CA  ALA A 195     -58.300 -15.514  30.450  1.00 42.79           C  
ATOM   1437  C   ALA A 195     -57.801 -14.121  30.826  1.00 42.79           C  
ATOM   1438  CB  ALA A 195     -57.172 -16.328  29.820  1.00 42.79           C  
ATOM   1439  O   ALA A 195     -57.704 -13.238  29.971  1.00 42.79           O  
ATOM   1440  N   ASP A 196     -57.937 -13.659  32.102  1.00 39.05           N  
ATOM   1441  CA  ASP A 196     -57.534 -12.443  32.802  1.00 39.05           C  
ATOM   1442  C   ASP A 196     -56.054 -12.487  33.172  1.00 39.05           C  
ATOM   1443  CB  ASP A 196     -58.385 -12.240  34.057  1.00 39.05           C  
ATOM   1444  O   ASP A 196     -55.634 -13.322  33.976  1.00 39.05           O  
ATOM   1445  CG  ASP A 196     -58.735 -10.784  34.307  1.00 39.05           C  
ATOM   1446  OD1 ASP A 196     -58.263  -9.905  33.555  1.00 39.05           O  
ATOM   1447  OD2 ASP A 196     -59.488 -10.513  35.268  1.00 39.05           O  
ATOM   1448  N   ILE A 197     -55.076 -11.893  32.365  1.00 41.97           N  
ATOM   1449  CA  ILE A 197     -53.708 -11.723  32.840  1.00 41.97           C  
ATOM   1450  C   ILE A 197     -53.415 -10.238  33.048  1.00 41.97           C  
ATOM   1451  CB  ILE A 197     -52.687 -12.338  31.857  1.00 41.97           C  
ATOM   1452  O   ILE A 197     -53.687  -9.417  32.169  1.00 41.97           O  
ATOM   1453  CG1 ILE A 197     -53.332 -13.480  31.063  1.00 41.97           C  
ATOM   1454  CG2 ILE A 197     -51.443 -12.825  32.606  1.00 41.97           C  
ATOM   1455  CD1 ILE A 197     -52.440 -14.055  29.971  1.00 41.97           C  
ATOM   1456  N   SER A 198     -53.273  -9.738  34.366  1.00 33.97           N  
ATOM   1457  CA  SER A 198     -52.650  -8.505  34.836  1.00 33.97           C  
ATOM   1458  C   SER A 198     -51.131  -8.631  34.868  1.00 33.97           C  
ATOM   1459  CB  SER A 198     -53.169  -8.138  36.227  1.00 33.97           C  
ATOM   1460  O   SER A 198     -50.595  -9.627  35.360  1.00 33.97           O  
ATOM   1461  OG  SER A 198     -52.231  -7.331  36.917  1.00 33.97           O  
ATOM   1462  N   PRO A 199     -50.261  -7.675  34.218  1.00 39.92           N  
ATOM   1463  CA  PRO A 199     -48.801  -7.782  34.187  1.00 39.92           C  
ATOM   1464  C   PRO A 199     -48.132  -7.077  35.365  1.00 39.92           C  
ATOM   1465  CB  PRO A 199     -48.426  -7.110  32.864  1.00 39.92           C  
ATOM   1466  O   PRO A 199     -48.460  -5.926  35.667  1.00 39.92           O  
ATOM   1467  CG  PRO A 199     -49.583  -6.218  32.547  1.00 39.92           C  
ATOM   1468  CD  PRO A 199     -50.602  -6.351  33.643  1.00 39.92           C  
ATOM   1469  N   ALA A 200     -47.591  -7.647  36.476  1.00 33.34           N  
ATOM   1470  CA  ALA A 200     -46.588  -7.234  37.455  1.00 33.34           C  
ATOM   1471  C   ALA A 200     -45.201  -7.734  37.063  1.00 33.34           C  
ATOM   1472  CB  ALA A 200     -46.961  -7.743  38.845  1.00 33.34           C  
ATOM   1473  O   ALA A 200     -45.038  -8.894  36.677  1.00 33.34           O  
ATOM   1474  N   GLY A 201     -44.209  -6.864  36.577  1.00 31.19           N  
ATOM   1475  CA  GLY A 201     -43.012  -6.227  37.101  1.00 31.19           C  
ATOM   1476  C   GLY A 201     -41.730  -6.812  36.538  1.00 31.19           C  
ATOM   1477  O   GLY A 201     -41.468  -8.007  36.689  1.00 31.19           O  
ATOM   1478  N   VAL A 202     -41.100  -6.317  35.476  1.00 25.53           N  
ATOM   1479  CA  VAL A 202     -39.688  -6.412  35.120  1.00 25.53           C  
ATOM   1480  C   VAL A 202     -38.995  -5.079  35.395  1.00 25.53           C  
ATOM   1481  CB  VAL A 202     -39.501  -6.814  33.640  1.00 25.53           C  
ATOM   1482  O   VAL A 202     -39.435  -4.033  34.913  1.00 25.53           O  
ATOM   1483  CG1 VAL A 202     -38.019  -6.840  33.270  1.00 25.53           C  
ATOM   1484  CG2 VAL A 202     -40.146  -8.173  33.372  1.00 25.53           C  
ATOM   1485  N   PHE A 203     -38.374  -4.756  36.653  1.00 27.33           N  
ATOM   1486  CA  PHE A 203     -37.377  -3.805  37.129  1.00 27.33           C  
ATOM   1487  C   PHE A 203     -36.014  -4.096  36.512  1.00 27.33           C  
ATOM   1488  CB  PHE A 203     -37.281  -3.844  38.657  1.00 27.33           C  
ATOM   1489  O   PHE A 203     -35.566  -5.245  36.497  1.00 27.33           O  
ATOM   1490  CG  PHE A 203     -38.383  -3.092  39.354  1.00 27.33           C  
ATOM   1491  CD1 PHE A 203     -38.305  -1.715  39.523  1.00 27.33           C  
ATOM   1492  CD2 PHE A 203     -39.497  -3.764  39.840  1.00 27.33           C  
ATOM   1493  CE1 PHE A 203     -39.324  -1.017  40.167  1.00 27.33           C  
ATOM   1494  CE2 PHE A 203     -40.519  -3.073  40.485  1.00 27.33           C  
ATOM   1495  CZ  PHE A 203     -40.430  -1.700  40.649  1.00 27.33           C  
ATOM   1496  N   VAL A 204     -35.413  -3.219  35.656  1.00 28.39           N  
ATOM   1497  CA  VAL A 204     -34.170  -2.664  35.130  1.00 28.39           C  
ATOM   1498  C   VAL A 204     -33.395  -1.977  36.252  1.00 28.39           C  
ATOM   1499  CB  VAL A 204     -34.436  -1.668  33.978  1.00 28.39           C  
ATOM   1500  O   VAL A 204     -33.939  -1.127  36.961  1.00 28.39           O  
ATOM   1501  CG1 VAL A 204     -33.122  -1.119  33.424  1.00 28.39           C  
ATOM   1502  CG2 VAL A 204     -35.248  -2.337  32.871  1.00 28.39           C  
ATOM   1503  N   ALA A 205     -32.399  -2.521  37.027  1.00 26.40           N  
ATOM   1504  CA  ALA A 205     -31.419  -1.937  37.939  1.00 26.40           C  
ATOM   1505  C   ALA A 205     -30.314  -1.217  37.170  1.00 26.40           C  
ATOM   1506  CB  ALA A 205     -30.820  -3.015  38.840  1.00 26.40           C  
ATOM   1507  O   ALA A 205     -29.706  -1.790  36.264  1.00 26.40           O  
ATOM   1508  N   GLU A 206     -30.276   0.165  37.028  1.00 28.91           N  
ATOM   1509  CA  GLU A 206     -29.511   1.407  36.967  1.00 28.91           C  
ATOM   1510  C   GLU A 206     -28.580   1.541  38.169  1.00 28.91           C  
ATOM   1511  CB  GLU A 206     -30.449   2.614  36.891  1.00 28.91           C  
ATOM   1512  O   GLU A 206     -28.952   1.190  39.291  1.00 28.91           O  
ATOM   1513  CG  GLU A 206     -31.202   2.726  35.573  1.00 28.91           C  
ATOM   1514  CD  GLU A 206     -31.879   4.073  35.382  1.00 28.91           C  
ATOM   1515  OE1 GLU A 206     -32.369   4.353  34.264  1.00 28.91           O  
ATOM   1516  OE2 GLU A 206     -31.920   4.856  36.357  1.00 28.91           O  
ATOM   1517  N   GLY A 207     -27.167   1.414  38.091  1.00 28.02           N  
ATOM   1518  CA  GLY A 207     -25.889   1.948  38.535  1.00 28.02           C  
ATOM   1519  C   GLY A 207     -25.967   2.637  39.884  1.00 28.02           C  
ATOM   1520  O   GLY A 207     -27.030   3.116  40.282  1.00 28.02           O  
ATOM   1521  N   PRO A 208     -24.856   2.445  40.735  1.00 30.81           N  
ATOM   1522  CA  PRO A 208     -24.876   3.038  42.074  1.00 30.81           C  
ATOM   1523  C   PRO A 208     -24.573   4.534  42.062  1.00 30.81           C  
ATOM   1524  CB  PRO A 208     -23.784   2.265  42.818  1.00 30.81           C  
ATOM   1525  O   PRO A 208     -23.847   5.014  41.187  1.00 30.81           O  
ATOM   1526  CG  PRO A 208     -22.911   1.706  41.742  1.00 30.81           C  
ATOM   1527  CD  PRO A 208     -23.610   1.878  40.424  1.00 30.81           C  
ATOM   1528  N   PRO A 209     -25.259   5.364  42.982  1.00 34.38           N  
ATOM   1529  CA  PRO A 209     -25.027   6.794  43.195  1.00 34.38           C  
ATOM   1530  C   PRO A 209     -23.817   7.069  44.085  1.00 34.38           C  
ATOM   1531  CB  PRO A 209     -26.319   7.264  43.870  1.00 34.38           C  
ATOM   1532  O   PRO A 209     -23.426   6.214  44.884  1.00 34.38           O  
ATOM   1533  CG  PRO A 209     -26.901   6.031  44.482  1.00 34.38           C  
ATOM   1534  CD  PRO A 209     -26.156   4.839  43.954  1.00 34.38           C  
ATOM   1535  N   VAL A 210     -22.864   7.956  43.726  1.00 30.76           N  
ATOM   1536  CA  VAL A 210     -21.930   8.977  44.191  1.00 30.76           C  
ATOM   1537  C   VAL A 210     -22.484   9.651  45.444  1.00 30.76           C  
ATOM   1538  CB  VAL A 210     -21.651  10.032  43.097  1.00 30.76           C  
ATOM   1539  O   VAL A 210     -23.600  10.176  45.432  1.00 30.76           O  
ATOM   1540  CG1 VAL A 210     -20.673  11.090  43.604  1.00 30.76           C  
ATOM   1541  CG2 VAL A 210     -21.112   9.361  41.835  1.00 30.76           C  
ATOM   1542  N   LEU A 211     -22.051   9.229  46.693  1.00 28.74           N  
ATOM   1543  CA  LEU A 211     -22.276   9.946  47.944  1.00 28.74           C  
ATOM   1544  C   LEU A 211     -21.075  10.818  48.293  1.00 28.74           C  
ATOM   1545  CB  LEU A 211     -22.555   8.962  49.083  1.00 28.74           C  
ATOM   1546  O   LEU A 211     -19.930  10.368  48.209  1.00 28.74           O  
ATOM   1547  CG  LEU A 211     -23.881   8.202  49.012  1.00 28.74           C  
ATOM   1548  CD1 LEU A 211     -23.893   7.063  50.026  1.00 28.74           C  
ATOM   1549  CD2 LEU A 211     -25.053   9.148  49.249  1.00 28.74           C  
ATOM   1550  N   THR A 212     -21.161  12.148  48.183  1.00 30.01           N  
ATOM   1551  CA  THR A 212     -20.702  13.418  48.734  1.00 30.01           C  
ATOM   1552  C   THR A 212     -20.752  13.395  50.259  1.00 30.01           C  
ATOM   1553  CB  THR A 212     -21.547  14.593  48.208  1.00 30.01           C  
ATOM   1554  O   THR A 212     -21.724  12.917  50.847  1.00 30.01           O  
ATOM   1555  CG2 THR A 212     -21.066  15.044  46.832  1.00 30.01           C  
ATOM   1556  OG1 THR A 212     -22.917  14.184  48.113  1.00 30.01           O  
ATOM   1557  N   ALA A 213     -19.649  13.324  51.044  1.00 28.78           N  
ATOM   1558  CA  ALA A 213     -19.167  13.528  52.407  1.00 28.78           C  
ATOM   1559  C   ALA A 213     -19.296  14.991  52.821  1.00 28.78           C  
ATOM   1560  CB  ALA A 213     -17.716  13.070  52.533  1.00 28.78           C  
ATOM   1561  O   ALA A 213     -18.873  15.890  52.090  1.00 28.78           O  
ATOM   1562  N   ASP A 214     -20.314  15.354  53.553  1.00 29.06           N  
ATOM   1563  CA  ASP A 214     -20.445  16.477  54.476  1.00 29.06           C  
ATOM   1564  C   ASP A 214     -20.529  15.994  55.922  1.00 29.06           C  
ATOM   1565  CB  ASP A 214     -21.678  17.315  54.129  1.00 29.06           C  
ATOM   1566  O   ASP A 214     -21.269  15.056  56.227  1.00 29.06           O  
ATOM   1567  CG  ASP A 214     -21.429  18.809  54.236  1.00 29.06           C  
ATOM   1568  OD1 ASP A 214     -20.317  19.215  54.636  1.00 29.06           O  
ATOM   1569  OD2 ASP A 214     -22.355  19.587  53.920  1.00 29.06           O  
ATOM   1570  N   SER A 215     -19.516  16.361  56.831  1.00 33.59           N  
ATOM   1571  CA  SER A 215     -19.006  17.129  57.963  1.00 33.59           C  
ATOM   1572  C   SER A 215     -19.933  17.017  59.169  1.00 33.59           C  
ATOM   1573  CB  SER A 215     -18.832  18.598  57.578  1.00 33.59           C  
ATOM   1574  O   SER A 215     -21.153  17.127  59.033  1.00 33.59           O  
ATOM   1575  OG  SER A 215     -20.083  19.191  57.275  1.00 33.59           O  
ATOM   1576  N   GLY A 216     -19.575  16.337  60.299  1.00 30.52           N  
ATOM   1577  CA  GLY A 216     -19.405  17.005  61.579  1.00 30.52           C  
ATOM   1578  C   GLY A 216     -20.299  16.444  62.669  1.00 30.52           C  
ATOM   1579  O   GLY A 216     -21.511  16.319  62.482  1.00 30.52           O  
ATOM   1580  N   ASN A 217     -19.745  15.730  63.573  1.00 31.70           N  
ATOM   1581  CA  ASN A 217     -19.736  15.909  65.021  1.00 31.70           C  
ATOM   1582  C   ASN A 217     -19.959  14.587  65.750  1.00 31.70           C  
ATOM   1583  CB  ASN A 217     -20.793  16.932  65.441  1.00 31.70           C  
ATOM   1584  O   ASN A 217     -20.923  13.873  65.469  1.00 31.70           O  
ATOM   1585  CG  ASN A 217     -20.496  17.557  66.790  1.00 31.70           C  
ATOM   1586  ND2 ASN A 217     -21.369  18.453  67.234  1.00 31.70           N  
ATOM   1587  OD1 ASN A 217     -19.489  17.238  67.428  1.00 31.70           O  
ATOM   1588  N   PRO A 218     -19.142  14.459  66.927  1.00 42.86           N  
ATOM   1589  CA  PRO A 218     -18.548  13.538  67.899  1.00 42.86           C  
ATOM   1590  C   PRO A 218     -19.291  13.528  69.233  1.00 42.86           C  
ATOM   1591  CB  PRO A 218     -17.125  14.075  68.070  1.00 42.86           C  
ATOM   1592  O   PRO A 218     -20.015  14.477  69.547  1.00 42.86           O  
ATOM   1593  CG  PRO A 218     -17.259  15.558  67.944  1.00 42.86           C  
ATOM   1594  CD  PRO A 218     -18.677  15.879  67.568  1.00 42.86           C  
ATOM   1595  N   ASP A 219     -20.056  12.445  69.549  1.00 34.07           N  
ATOM   1596  CA  ASP A 219     -20.212  12.178  70.975  1.00 34.07           C  
ATOM   1597  C   ASP A 219     -21.148  10.995  71.214  1.00 34.07           C  
ATOM   1598  CB  ASP A 219     -20.738  13.418  71.700  1.00 34.07           C  
ATOM   1599  O   ASP A 219     -22.252  10.950  70.667  1.00 34.07           O  
ATOM   1600  CG  ASP A 219     -19.633  14.370  72.125  1.00 34.07           C  
ATOM   1601  OD1 ASP A 219     -18.455  13.954  72.174  1.00 34.07           O  
ATOM   1602  OD2 ASP A 219     -19.944  15.545  72.417  1.00 34.07           O  
ATOM   1603  N   HIS A 220     -20.662   9.861  71.712  1.00 33.35           N  
ATOM   1604  CA  HIS A 220     -21.147   9.178  72.905  1.00 33.35           C  
ATOM   1605  C   HIS A 220     -20.767   7.701  72.888  1.00 33.35           C  
ATOM   1606  CB  HIS A 220     -22.664   9.328  73.030  1.00 33.35           C  
ATOM   1607  O   HIS A 220     -21.001   7.007  71.896  1.00 33.35           O  
ATOM   1608  CG  HIS A 220     -23.087  10.268  74.114  1.00 33.35           C  
ATOM   1609  CD2 HIS A 220     -23.662  11.492  74.055  1.00 33.35           C  
ATOM   1610  ND1 HIS A 220     -22.926   9.980  75.452  1.00 33.35           N  
ATOM   1611  CE1 HIS A 220     -23.387  10.990  76.171  1.00 33.35           C  
ATOM   1612  NE2 HIS A 220     -23.839  11.920  75.348  1.00 33.35           N  
ATOM   1613  N   ASP A 221     -19.767   7.253  73.724  1.00 32.24           N  
ATOM   1614  CA  ASP A 221     -19.449   6.433  74.889  1.00 32.24           C  
ATOM   1615  C   ASP A 221     -20.376   5.223  74.978  1.00 32.24           C  
ATOM   1616  CB  ASP A 221     -19.543   7.262  76.171  1.00 32.24           C  
ATOM   1617  O   ASP A 221     -21.598   5.361  74.882  1.00 32.24           O  
ATOM   1618  CG  ASP A 221     -18.191   7.521  76.811  1.00 32.24           C  
ATOM   1619  OD1 ASP A 221     -17.178   6.955  76.345  1.00 32.24           O  
ATOM   1620  OD2 ASP A 221     -18.137   8.294  77.791  1.00 32.24           O  
ATOM   1621  N   GLN A 222     -19.846   3.985  74.893  1.00 30.94           N  
ATOM   1622  CA  GLN A 222     -19.449   2.864  75.738  1.00 30.94           C  
ATOM   1623  C   GLN A 222     -20.619   1.914  75.976  1.00 30.94           C  
ATOM   1624  CB  GLN A 222     -18.900   3.366  77.074  1.00 30.94           C  
ATOM   1625  O   GLN A 222     -21.722   2.350  76.314  1.00 30.94           O  
ATOM   1626  CG  GLN A 222     -17.387   3.541  77.090  1.00 30.94           C  
ATOM   1627  CD  GLN A 222     -16.846   3.843  78.475  1.00 30.94           C  
ATOM   1628  NE2 GLN A 222     -15.536   4.041  78.569  1.00 30.94           N  
ATOM   1629  OE1 GLN A 222     -17.600   3.897  79.452  1.00 30.94           O  
ATOM   1630  N   SER A 223     -20.611   0.658  75.543  1.00 29.87           N  
ATOM   1631  CA  SER A 223     -20.516  -0.585  76.302  1.00 29.87           C  
ATOM   1632  C   SER A 223     -21.386  -1.676  75.688  1.00 29.87           C  
ATOM   1633  CB  SER A 223     -20.923  -0.356  77.758  1.00 29.87           C  
ATOM   1634  O   SER A 223     -22.562  -1.450  75.397  1.00 29.87           O  
ATOM   1635  OG  SER A 223     -22.221   0.209  77.835  1.00 29.87           O  
ATOM   1636  N   TYR A 224     -20.828  -2.675  75.011  1.00 27.42           N  
ATOM   1637  CA  TYR A 224     -21.056  -4.076  75.348  1.00 27.42           C  
ATOM   1638  C   TYR A 224     -20.387  -4.997  74.334  1.00 27.42           C  
ATOM   1639  CB  TYR A 224     -22.556  -4.376  75.416  1.00 27.42           C  
ATOM   1640  O   TYR A 224     -20.564  -4.831  73.125  1.00 27.42           O  
ATOM   1641  CG  TYR A 224     -23.084  -4.518  76.823  1.00 27.42           C  
ATOM   1642  CD1 TYR A 224     -23.030  -5.741  77.488  1.00 27.42           C  
ATOM   1643  CD2 TYR A 224     -23.639  -3.431  77.489  1.00 27.42           C  
ATOM   1644  CE1 TYR A 224     -23.517  -5.878  78.783  1.00 27.42           C  
ATOM   1645  CE2 TYR A 224     -24.129  -3.556  78.785  1.00 27.42           C  
ATOM   1646  OH  TYR A 224     -24.546  -4.910  80.706  1.00 27.42           O  
ATOM   1647  CZ  TYR A 224     -24.063  -4.781  79.423  1.00 27.42           C  
ATOM   1648  N   TYR A 225     -19.163  -5.598  74.635  1.00 28.54           N  
ATOM   1649  CA  TYR A 225     -18.494  -6.894  74.635  1.00 28.54           C  
ATOM   1650  C   TYR A 225     -19.499  -8.027  74.469  1.00 28.54           C  
ATOM   1651  CB  TYR A 225     -17.699  -7.088  75.930  1.00 28.54           C  
ATOM   1652  O   TYR A 225     -20.543  -8.042  75.126  1.00 28.54           O  
ATOM   1653  CG  TYR A 225     -16.224  -6.802  75.785  1.00 28.54           C  
ATOM   1654  CD1 TYR A 225     -15.354  -7.764  75.278  1.00 28.54           C  
ATOM   1655  CD2 TYR A 225     -15.697  -5.569  76.156  1.00 28.54           C  
ATOM   1656  CE1 TYR A 225     -13.993  -7.505  75.144  1.00 28.54           C  
ATOM   1657  CE2 TYR A 225     -14.339  -5.299  76.027  1.00 28.54           C  
ATOM   1658  OH  TYR A 225     -12.151  -6.010  75.391  1.00 28.54           O  
ATOM   1659  CZ  TYR A 225     -13.496  -6.271  75.521  1.00 28.54           C  
ATOM   1660  N   THR A 226     -19.471  -8.733  73.333  1.00 30.11           N  
ATOM   1661  CA  THR A 226     -19.104 -10.129  73.120  1.00 30.11           C  
ATOM   1662  C   THR A 226     -19.458 -10.570  71.703  1.00 30.11           C  
ATOM   1663  CB  THR A 226     -19.802 -11.051  74.137  1.00 30.11           C  
ATOM   1664  O   THR A 226     -20.577 -10.344  71.237  1.00 30.11           O  
ATOM   1665  CG2 THR A 226     -18.792 -11.686  75.087  1.00 30.11           C  
ATOM   1666  OG1 THR A 226     -20.743 -10.286  74.900  1.00 30.11           O  
ATOM   1667  N   GLN A 227     -18.413 -10.745  70.845  1.00 28.70           N  
ATOM   1668  CA  GLN A 227     -17.554 -11.744  70.218  1.00 28.70           C  
ATOM   1669  C   GLN A 227     -18.381 -12.827  69.529  1.00 28.70           C  
ATOM   1670  CB  GLN A 227     -16.620 -12.375  71.252  1.00 28.70           C  
ATOM   1671  O   GLN A 227     -19.298 -13.391  70.130  1.00 28.70           O  
ATOM   1672  CG  GLN A 227     -15.177 -11.900  71.148  1.00 28.70           C  
ATOM   1673  CD  GLN A 227     -14.262 -12.581  72.148  1.00 28.70           C  
ATOM   1674  NE2 GLN A 227     -13.100 -11.983  72.392  1.00 28.70           N  
ATOM   1675  OE1 GLN A 227     -14.596 -13.635  72.698  1.00 28.70           O  
ATOM   1676  N   VAL A 228     -18.344 -12.789  68.198  1.00 26.32           N  
ATOM   1677  CA  VAL A 228     -17.688 -13.871  67.470  1.00 26.32           C  
ATOM   1678  C   VAL A 228     -18.120 -13.845  66.006  1.00 26.32           C  
ATOM   1679  CB  VAL A 228     -18.004 -15.249  68.095  1.00 26.32           C  
ATOM   1680  O   VAL A 228     -19.315 -13.875  65.704  1.00 26.32           O  
ATOM   1681  CG1 VAL A 228     -17.302 -16.365  67.324  1.00 26.32           C  
ATOM   1682  CG2 VAL A 228     -17.597 -15.273  69.567  1.00 26.32           C  
ATOM   1683  N   ASP A 229     -17.272 -13.327  65.093  1.00 26.94           N  
ATOM   1684  CA  ASP A 229     -16.294 -13.672  64.065  1.00 26.94           C  
ATOM   1685  C   ASP A 229     -16.983 -14.161  62.793  1.00 26.94           C  
ATOM   1686  CB  ASP A 229     -15.326 -14.738  64.582  1.00 26.94           C  
ATOM   1687  O   ASP A 229     -17.731 -15.140  62.823  1.00 26.94           O  
ATOM   1688  CG  ASP A 229     -14.140 -14.150  65.327  1.00 26.94           C  
ATOM   1689  OD1 ASP A 229     -13.875 -12.936  65.192  1.00 26.94           O  
ATOM   1690  OD2 ASP A 229     -13.462 -14.909  66.053  1.00 26.94           O  
ATOM   1691  N   GLU A 230     -17.129 -13.275  61.736  1.00 27.99           N  
ATOM   1692  CA  GLU A 230     -16.565 -13.641  60.441  1.00 27.99           C  
ATOM   1693  C   GLU A 230     -16.920 -12.610  59.373  1.00 27.99           C  
ATOM   1694  CB  GLU A 230     -17.053 -15.028  60.015  1.00 27.99           C  
ATOM   1695  O   GLU A 230     -18.096 -12.411  59.060  1.00 27.99           O  
ATOM   1696  CG  GLU A 230     -16.170 -16.167  60.504  1.00 27.99           C  
ATOM   1697  CD  GLU A 230     -16.651 -17.536  60.049  1.00 27.99           C  
ATOM   1698  OE1 GLU A 230     -15.981 -18.548  60.359  1.00 27.99           O  
ATOM   1699  OE2 GLU A 230     -17.704 -17.598  59.377  1.00 27.99           O  
ATOM   1700  N   LEU A 231     -16.164 -11.585  59.263  1.00 26.07           N  
ATOM   1701  CA  LEU A 231     -16.028 -10.978  57.943  1.00 26.07           C  
ATOM   1702  C   LEU A 231     -15.021  -9.833  57.972  1.00 26.07           C  
ATOM   1703  CB  LEU A 231     -17.383 -10.469  57.445  1.00 26.07           C  
ATOM   1704  O   LEU A 231     -15.163  -8.897  58.761  1.00 26.07           O  
ATOM   1705  CG  LEU A 231     -17.971 -11.187  56.229  1.00 26.07           C  
ATOM   1706  CD1 LEU A 231     -19.265 -11.899  56.608  1.00 26.07           C  
ATOM   1707  CD2 LEU A 231     -18.211 -10.201  55.090  1.00 26.07           C  
ATOM   1708  N   ALA A 232     -13.753 -10.097  57.739  1.00 24.46           N  
ATOM   1709  CA  ALA A 232     -13.101  -9.048  56.959  1.00 24.46           C  
ATOM   1710  C   ALA A 232     -11.598  -9.023  57.221  1.00 24.46           C  
ATOM   1711  CB  ALA A 232     -13.717  -7.687  57.279  1.00 24.46           C  
ATOM   1712  O   ALA A 232     -11.162  -9.050  58.374  1.00 24.46           O  
ATOM   1713  N   ALA A 233     -10.883  -9.533  56.301  1.00 26.76           N  
ATOM   1714  CA  ALA A 233      -9.934  -8.444  56.083  1.00 26.76           C  
ATOM   1715  C   ALA A 233      -9.126  -8.669  54.808  1.00 26.76           C  
ATOM   1716  CB  ALA A 233      -9.001  -8.303  57.283  1.00 26.76           C  
ATOM   1717  O   ALA A 233      -8.511  -9.724  54.633  1.00 26.76           O  
ATOM   1718  N   LEU A 234      -9.514  -8.031  53.624  1.00 26.23           N  
ATOM   1719  CA  LEU A 234      -9.067  -7.070  52.621  1.00 26.23           C  
ATOM   1720  C   LEU A 234      -8.505  -5.817  53.283  1.00 26.23           C  
ATOM   1721  CB  LEU A 234     -10.220  -6.695  51.687  1.00 26.23           C  
ATOM   1722  O   LEU A 234      -9.176  -5.189  54.105  1.00 26.23           O  
ATOM   1723  CG  LEU A 234     -10.378  -7.548  50.427  1.00 26.23           C  
ATOM   1724  CD1 LEU A 234     -11.834  -7.563  49.976  1.00 26.23           C  
ATOM   1725  CD2 LEU A 234      -9.473  -7.031  49.314  1.00 26.23           C  
ATOM   1726  N   VAL A 235      -7.221  -5.655  53.335  1.00 26.90           N  
ATOM   1727  CA  VAL A 235      -6.024  -4.932  52.917  1.00 26.90           C  
ATOM   1728  C   VAL A 235      -5.859  -3.673  53.765  1.00 26.90           C  
ATOM   1729  CB  VAL A 235      -6.079  -4.563  51.418  1.00 26.90           C  
ATOM   1730  O   VAL A 235      -6.833  -2.967  54.036  1.00 26.90           O  
ATOM   1731  CG1 VAL A 235      -4.781  -3.885  50.981  1.00 26.90           C  
ATOM   1732  CG2 VAL A 235      -6.347  -5.806  50.572  1.00 26.90           C  
ATOM   1733  N   PRO A 236      -4.565  -2.993  53.853  1.00 40.89           N  
ATOM   1734  CA  PRO A 236      -3.156  -2.890  53.466  1.00 40.89           C  
ATOM   1735  C   PRO A 236      -2.352  -1.987  54.398  1.00 40.89           C  
ATOM   1736  CB  PRO A 236      -3.221  -2.299  52.055  1.00 40.89           C  
ATOM   1737  O   PRO A 236      -2.928  -1.294  55.241  1.00 40.89           O  
ATOM   1738  CG  PRO A 236      -4.388  -1.365  52.085  1.00 40.89           C  
ATOM   1739  CD  PRO A 236      -5.085  -1.515  53.407  1.00 40.89           C  
ATOM   1740  N   PHE A 237      -1.156  -2.435  54.725  1.00 24.32           N  
ATOM   1741  CA  PHE A 237      -0.123  -1.465  55.070  1.00 24.32           C  
ATOM   1742  C   PHE A 237       1.240  -1.923  54.565  1.00 24.32           C  
ATOM   1743  CB  PHE A 237      -0.075  -1.246  56.585  1.00 24.32           C  
ATOM   1744  O   PHE A 237       1.582  -3.103  54.669  1.00 24.32           O  
ATOM   1745  CG  PHE A 237      -0.955  -0.123  57.064  1.00 24.32           C  
ATOM   1746  CD1 PHE A 237      -0.540   1.199  56.957  1.00 24.32           C  
ATOM   1747  CD2 PHE A 237      -2.199  -0.390  57.622  1.00 24.32           C  
ATOM   1748  CE1 PHE A 237      -1.353   2.240  57.399  1.00 24.32           C  
ATOM   1749  CE2 PHE A 237      -3.017   0.646  58.066  1.00 24.32           C  
ATOM   1750  CZ  PHE A 237      -2.591   1.960  57.955  1.00 24.32           C  
ATOM   1751  N   GLN A 238       1.920  -1.208  53.642  1.00 25.29           N  
ATOM   1752  CA  GLN A 238       3.146  -0.508  53.276  1.00 25.29           C  
ATOM   1753  C   GLN A 238       4.124  -0.461  54.446  1.00 25.29           C  
ATOM   1754  CB  GLN A 238       2.832   0.910  52.797  1.00 25.29           C  
ATOM   1755  O   GLN A 238       3.732  -0.168  55.578  1.00 25.29           O  
ATOM   1756  CG  GLN A 238       2.329   0.977  51.361  1.00 25.29           C  
ATOM   1757  CD  GLN A 238       2.984   2.088  50.561  1.00 25.29           C  
ATOM   1758  NE2 GLN A 238       3.004   1.935  49.241  1.00 25.29           N  
ATOM   1759  OE1 GLN A 238       3.467   3.075  51.124  1.00 25.29           O  
ATOM   1760  N   ASN A 239       5.416  -0.933  54.308  1.00 23.29           N  
ATOM   1761  CA  ASN A 239       6.773  -0.400  54.374  1.00 23.29           C  
ATOM   1762  C   ASN A 239       7.714  -1.351  55.108  1.00 23.29           C  
ATOM   1763  CB  ASN A 239       6.777   0.975  55.046  1.00 23.29           C  
ATOM   1764  O   ASN A 239       7.347  -1.924  56.135  1.00 23.29           O  
ATOM   1765  CG  ASN A 239       6.564   2.107  54.061  1.00 23.29           C  
ATOM   1766  ND2 ASN A 239       6.307   3.303  54.579  1.00 23.29           N  
ATOM   1767  OD1 ASN A 239       6.629   1.909  52.845  1.00 23.29           O  
ATOM   1768  N   THR A 240       8.837  -1.844  54.487  1.00 22.52           N  
ATOM   1769  CA  THR A 240      10.296  -1.861  54.460  1.00 22.52           C  
ATOM   1770  C   THR A 240      10.861  -1.935  55.876  1.00 22.52           C  
ATOM   1771  CB  THR A 240      10.856  -0.617  53.746  1.00 22.52           C  
ATOM   1772  O   THR A 240      10.395  -1.232  56.774  1.00 22.52           O  
ATOM   1773  CG2 THR A 240      12.136  -0.948  52.986  1.00 22.52           C  
ATOM   1774  OG1 THR A 240       9.878  -0.124  52.821  1.00 22.52           O  
ATOM   1775  N   TYR A 241      11.710  -2.957  56.274  1.00 21.70           N  
ATOM   1776  CA  TYR A 241      13.018  -3.064  56.910  1.00 21.70           C  
ATOM   1777  C   TYR A 241      13.389  -4.523  57.152  1.00 21.70           C  
ATOM   1778  CB  TYR A 241      13.036  -2.295  58.234  1.00 21.70           C  
ATOM   1779  O   TYR A 241      12.540  -5.330  57.538  1.00 21.70           O  
ATOM   1780  CG  TYR A 241      13.559  -0.884  58.109  1.00 21.70           C  
ATOM   1781  CD1 TYR A 241      14.927  -0.623  58.140  1.00 21.70           C  
ATOM   1782  CD2 TYR A 241      12.688   0.189  57.960  1.00 21.70           C  
ATOM   1783  CE1 TYR A 241      15.414   0.676  58.027  1.00 21.70           C  
ATOM   1784  CE2 TYR A 241      13.163   1.491  57.846  1.00 21.70           C  
ATOM   1785  OH  TYR A 241      15.002   3.011  57.768  1.00 21.70           O  
ATOM   1786  CZ  TYR A 241      14.526   1.724  57.880  1.00 21.70           C  
ATOM   1787  N   VAL A 242      14.555  -4.974  56.677  1.00 21.97           N  
ATOM   1788  CA  VAL A 242      15.925  -5.393  56.954  1.00 21.97           C  
ATOM   1789  C   VAL A 242      15.998  -6.043  58.334  1.00 21.97           C  
ATOM   1790  CB  VAL A 242      16.910  -4.204  56.873  1.00 21.97           C  
ATOM   1791  O   VAL A 242      15.429  -5.530  59.300  1.00 21.97           O  
ATOM   1792  CG1 VAL A 242      18.329  -4.655  57.212  1.00 21.97           C  
ATOM   1793  CG2 VAL A 242      16.865  -3.569  55.484  1.00 21.97           C  
ATOM   1794  N   ASN A 243      16.515  -7.321  58.480  1.00 22.34           N  
ATOM   1795  CA  ASN A 243      17.584  -7.755  59.373  1.00 22.34           C  
ATOM   1796  C   ASN A 243      17.696  -9.276  59.417  1.00 22.34           C  
ATOM   1797  CB  ASN A 243      17.366  -7.197  60.781  1.00 22.34           C  
ATOM   1798  O   ASN A 243      16.683  -9.977  59.441  1.00 22.34           O  
ATOM   1799  CG  ASN A 243      18.093  -5.887  61.009  1.00 22.34           C  
ATOM   1800  ND2 ASN A 243      17.543  -5.047  61.878  1.00 22.34           N  
ATOM   1801  OD1 ASN A 243      19.140  -5.631  60.409  1.00 22.34           O  
ATOM   1802  N   ILE A 244      18.990  -9.793  59.253  1.00 23.18           N  
ATOM   1803  CA  ILE A 244      20.187 -10.245  59.953  1.00 23.18           C  
ATOM   1804  C   ILE A 244      19.873 -11.510  60.748  1.00 23.18           C  
ATOM   1805  CB  ILE A 244      20.743  -9.148  60.889  1.00 23.18           C  
ATOM   1806  O   ILE A 244      18.901 -11.549  61.506  1.00 23.18           O  
ATOM   1807  CG1 ILE A 244      21.054  -7.875  60.093  1.00 23.18           C  
ATOM   1808  CG2 ILE A 244      21.986  -9.649  61.629  1.00 23.18           C  
ATOM   1809  CD1 ILE A 244      21.559  -6.719  60.946  1.00 23.18           C  
ATOM   1810  N   PHE A 245      20.523 -12.677  60.373  1.00 22.43           N  
ATOM   1811  CA  PHE A 245      20.838 -14.015  60.859  1.00 22.43           C  
ATOM   1812  C   PHE A 245      21.800 -13.949  62.040  1.00 22.43           C  
ATOM   1813  CB  PHE A 245      21.441 -14.867  59.738  1.00 22.43           C  
ATOM   1814  O   PHE A 245      22.776 -13.197  62.012  1.00 22.43           O  
ATOM   1815  CG  PHE A 245      20.420 -15.428  58.786  1.00 22.43           C  
ATOM   1816  CD1 PHE A 245      19.697 -16.568  59.114  1.00 22.43           C  
ATOM   1817  CD2 PHE A 245      20.183 -14.815  57.562  1.00 22.43           C  
ATOM   1818  CE1 PHE A 245      18.750 -17.090  58.234  1.00 22.43           C  
ATOM   1819  CE2 PHE A 245      19.239 -15.331  56.679  1.00 22.43           C  
ATOM   1820  CZ  PHE A 245      18.525 -16.469  57.016  1.00 22.43           C  
ATOM   1821  N   ASP A 246      21.439 -14.543  63.173  1.00 22.11           N  
ATOM   1822  CA  ASP A 246      22.247 -15.060  64.273  1.00 22.11           C  
ATOM   1823  C   ASP A 246      21.894 -16.514  64.578  1.00 22.11           C  
ATOM   1824  CB  ASP A 246      22.061 -14.200  65.525  1.00 22.11           C  
ATOM   1825  O   ASP A 246      20.721 -16.850  64.753  1.00 22.11           O  
ATOM   1826  CG  ASP A 246      23.377 -13.752  66.137  1.00 22.11           C  
ATOM   1827  OD1 ASP A 246      24.445 -14.242  65.713  1.00 22.11           O  
ATOM   1828  OD2 ASP A 246      23.345 -12.902  67.054  1.00 22.11           O  
ATOM   1829  N   TYR A 247      22.853 -17.482  64.391  1.00 23.95           N  
ATOM   1830  CA  TYR A 247      23.248 -18.846  64.727  1.00 23.95           C  
ATOM   1831  C   TYR A 247      23.865 -18.907  66.120  1.00 23.95           C  
ATOM   1832  CB  TYR A 247      24.238 -19.389  63.693  1.00 23.95           C  
ATOM   1833  O   TYR A 247      24.701 -18.071  66.472  1.00 23.95           O  
ATOM   1834  CG  TYR A 247      23.672 -20.493  62.833  1.00 23.95           C  
ATOM   1835  CD1 TYR A 247      23.780 -21.828  63.219  1.00 23.95           C  
ATOM   1836  CD2 TYR A 247      23.030 -20.205  61.634  1.00 23.95           C  
ATOM   1837  CE1 TYR A 247      23.262 -22.849  62.428  1.00 23.95           C  
ATOM   1838  CE2 TYR A 247      22.508 -21.218  60.836  1.00 23.95           C  
ATOM   1839  OH  TYR A 247      22.114 -23.541  60.455  1.00 23.95           O  
ATOM   1840  CZ  TYR A 247      22.628 -22.534  61.241  1.00 23.95           C  
ATOM   1841  N   SER A 248      23.409 -19.872  66.943  1.00 23.20           N  
ATOM   1842  CA  SER A 248      24.148 -20.563  67.994  1.00 23.20           C  
ATOM   1843  C   SER A 248      23.569 -21.950  68.256  1.00 23.20           C  
ATOM   1844  CB  SER A 248      24.136 -19.745  69.285  1.00 23.20           C  
ATOM   1845  O   SER A 248      22.356 -22.102  68.413  1.00 23.20           O  
ATOM   1846  OG  SER A 248      23.917 -20.580  70.409  1.00 23.20           O  
ATOM   1847  N   ARG A 249      24.373 -23.055  68.097  1.00 27.94           N  
ATOM   1848  CA  ARG A 249      24.745 -24.446  68.334  1.00 27.94           C  
ATOM   1849  C   ARG A 249      25.268 -24.638  69.754  1.00 27.94           C  
ATOM   1850  CB  ARG A 249      25.798 -24.901  67.322  1.00 27.94           C  
ATOM   1851  O   ARG A 249      26.073 -23.839  70.238  1.00 27.94           O  
ATOM   1852  CG  ARG A 249      25.612 -26.330  66.839  1.00 27.94           C  
ATOM   1853  CD  ARG A 249      26.688 -26.734  65.841  1.00 27.94           C  
ATOM   1854  NE  ARG A 249      26.421 -28.048  65.263  1.00 27.94           N  
ATOM   1855  NH1 ARG A 249      28.068 -27.900  63.649  1.00 27.94           N  
ATOM   1856  NH2 ARG A 249      26.758 -29.776  63.788  1.00 27.94           N  
ATOM   1857  CZ  ARG A 249      27.083 -28.572  64.235  1.00 27.94           C  
ATOM   1858  N   ASP A 250      24.848 -25.716  70.372  1.00 28.17           N  
ATOM   1859  CA  ASP A 250      25.598 -26.685  71.165  1.00 28.17           C  
ATOM   1860  C   ASP A 250      24.752 -27.919  71.470  1.00 28.17           C  
ATOM   1861  CB  ASP A 250      26.087 -26.048  72.467  1.00 28.17           C  
ATOM   1862  O   ASP A 250      23.615 -27.800  71.931  1.00 28.17           O  
ATOM   1863  CG  ASP A 250      27.514 -25.535  72.378  1.00 28.17           C  
ATOM   1864  OD1 ASP A 250      28.224 -25.874  71.406  1.00 28.17           O  
ATOM   1865  OD2 ASP A 250      27.933 -24.788  73.288  1.00 28.17           O  
ATOM   1866  N   SER A 251      25.332 -29.173  71.200  1.00 31.30           N  
ATOM   1867  CA  SER A 251      26.232 -30.292  71.458  1.00 31.30           C  
ATOM   1868  C   SER A 251      25.572 -31.338  72.350  1.00 31.30           C  
ATOM   1869  CB  SER A 251      27.527 -29.801  72.107  1.00 31.30           C  
ATOM   1870  O   SER A 251      24.924 -30.996  73.342  1.00 31.30           O  
ATOM   1871  OG  SER A 251      27.248 -29.031  73.264  1.00 31.30           O  
ATOM   1872  N   GLY A 252      25.617 -32.656  71.970  1.00 27.53           N  
ATOM   1873  CA  GLY A 252      26.409 -33.772  72.464  1.00 27.53           C  
ATOM   1874  C   GLY A 252      25.733 -35.116  72.268  1.00 27.53           C  
ATOM   1875  O   GLY A 252      24.558 -35.281  72.603  1.00 27.53           O  
ATOM   1876  N   SER A 253      26.381 -36.120  71.509  1.00 31.11           N  
ATOM   1877  CA  SER A 253      27.314 -37.238  71.416  1.00 31.11           C  
ATOM   1878  C   SER A 253      26.584 -38.575  71.495  1.00 31.11           C  
ATOM   1879  CB  SER A 253      28.364 -37.154  72.525  1.00 31.11           C  
ATOM   1880  O   SER A 253      25.700 -38.756  72.334  1.00 31.11           O  
ATOM   1881  OG  SER A 253      28.390 -38.351  73.283  1.00 31.11           O  
ATOM   1882  N   ASN A 254      26.885 -39.649  70.565  1.00 28.70           N  
ATOM   1883  CA  ASN A 254      27.782 -40.641  69.981  1.00 28.70           C  
ATOM   1884  C   ASN A 254      27.172 -42.039  70.016  1.00 28.70           C  
ATOM   1885  CB  ASN A 254      29.133 -40.633  70.700  1.00 28.70           C  
ATOM   1886  O   ASN A 254      26.648 -42.466  71.046  1.00 28.70           O  
ATOM   1887  CG  ASN A 254      30.057 -39.543  70.193  1.00 28.70           C  
ATOM   1888  ND2 ASN A 254      31.114 -39.264  70.947  1.00 28.70           N  
ATOM   1889  OD1 ASN A 254      29.823 -38.956  69.134  1.00 28.70           O  
ATOM   1890  N   THR A 255      27.027 -42.789  68.898  1.00 28.08           N  
ATOM   1891  CA  THR A 255      27.796 -43.761  68.129  1.00 28.08           C  
ATOM   1892  C   THR A 255      26.872 -44.648  67.300  1.00 28.08           C  
ATOM   1893  CB  THR A 255      28.667 -44.638  69.047  1.00 28.08           C  
ATOM   1894  O   THR A 255      25.863 -45.146  67.805  1.00 28.08           O  
ATOM   1895  CG2 THR A 255      30.125 -44.192  69.012  1.00 28.08           C  
ATOM   1896  OG1 THR A 255      28.181 -44.541  70.392  1.00 28.08           O  
ATOM   1897  N   TYR A 256      27.137 -44.927  65.907  1.00 26.21           N  
ATOM   1898  CA  TYR A 256      27.549 -45.137  64.523  1.00 26.21           C  
ATOM   1899  C   TYR A 256      27.068 -46.488  64.010  1.00 26.21           C  
ATOM   1900  CB  TYR A 256      29.072 -45.041  64.395  1.00 26.21           C  
ATOM   1901  O   TYR A 256      27.152 -47.494  64.718  1.00 26.21           O  
ATOM   1902  CG  TYR A 256      29.568 -43.653  64.070  1.00 26.21           C  
ATOM   1903  CD1 TYR A 256      29.589 -43.189  62.757  1.00 26.21           C  
ATOM   1904  CD2 TYR A 256      30.018 -42.804  65.075  1.00 26.21           C  
ATOM   1905  CE1 TYR A 256      30.047 -41.911  62.453  1.00 26.21           C  
ATOM   1906  CE2 TYR A 256      30.478 -41.524  64.783  1.00 26.21           C  
ATOM   1907  OH  TYR A 256      30.943 -39.822  63.176  1.00 26.21           O  
ATOM   1908  CZ  TYR A 256      30.488 -41.087  63.471  1.00 26.21           C  
ATOM   1909  N   SER A 257      26.382 -46.508  62.769  1.00 25.05           N  
ATOM   1910  CA  SER A 257      26.782 -47.175  61.534  1.00 25.05           C  
ATOM   1911  C   SER A 257      25.865 -46.793  60.377  1.00 25.05           C  
ATOM   1912  CB  SER A 257      26.778 -48.693  61.719  1.00 25.05           C  
ATOM   1913  O   SER A 257      24.652 -46.667  60.556  1.00 25.05           O  
ATOM   1914  OG  SER A 257      25.515 -49.139  62.183  1.00 25.05           O  
ATOM   1915  N   THR A 258      26.350 -46.024  59.246  1.00 27.19           N  
ATOM   1916  CA  THR A 258      26.836 -45.894  57.876  1.00 27.19           C  
ATOM   1917  C   THR A 258      25.696 -45.527  56.930  1.00 27.19           C  
ATOM   1918  CB  THR A 258      27.506 -47.195  57.396  1.00 27.19           C  
ATOM   1919  O   THR A 258      24.714 -46.264  56.817  1.00 27.19           O  
ATOM   1920  CG2 THR A 258      28.934 -47.304  57.921  1.00 27.19           C  
ATOM   1921  OG1 THR A 258      26.749 -48.317  57.865  1.00 27.19           O  
ATOM   1922  N   MET A 259      25.543 -44.230  56.606  1.00 23.79           N  
ATOM   1923  CA  MET A 259      24.948 -43.237  55.716  1.00 23.79           C  
ATOM   1924  C   MET A 259      25.896 -42.895  54.572  1.00 23.79           C  
ATOM   1925  CB  MET A 259      24.585 -41.969  56.491  1.00 23.79           C  
ATOM   1926  O   MET A 259      27.096 -42.715  54.786  1.00 23.79           O  
ATOM   1927  CG  MET A 259      23.153 -41.950  56.999  1.00 23.79           C  
ATOM   1928  SD  MET A 259      22.706 -40.354  57.786  1.00 23.79           S  
ATOM   1929  CE  MET A 259      20.897 -40.437  57.676  1.00 23.79           C  
ATOM   1930  N   THR A 260      25.662 -43.246  53.281  1.00 29.78           N  
ATOM   1931  CA  THR A 260      26.157 -42.719  52.015  1.00 29.78           C  
ATOM   1932  C   THR A 260      25.339 -41.508  51.576  1.00 29.78           C  
ATOM   1933  CB  THR A 260      26.123 -43.792  50.911  1.00 29.78           C  
ATOM   1934  O   THR A 260      24.128 -41.455  51.802  1.00 29.78           O  
ATOM   1935  CG2 THR A 260      27.113 -44.914  51.204  1.00 29.78           C  
ATOM   1936  OG1 THR A 260      24.803 -44.343  50.828  1.00 29.78           O  
ATOM   1937  N   GLU A 261      25.958 -40.285  51.637  1.00 27.09           N  
ATOM   1938  CA  GLU A 261      26.673 -39.109  51.151  1.00 27.09           C  
ATOM   1939  C   GLU A 261      25.729 -38.146  50.437  1.00 27.09           C  
ATOM   1940  CB  GLU A 261      27.812 -39.520  50.215  1.00 27.09           C  
ATOM   1941  O   GLU A 261      25.209 -38.459  49.364  1.00 27.09           O  
ATOM   1942  CG  GLU A 261      29.116 -38.778  50.471  1.00 27.09           C  
ATOM   1943  CD  GLU A 261      30.244 -39.211  49.548  1.00 27.09           C  
ATOM   1944  OE1 GLU A 261      31.360 -38.654  49.650  1.00 27.09           O  
ATOM   1945  OE2 GLU A 261      30.009 -40.114  48.714  1.00 27.09           O  
ATOM   1946  N   ASP A 262      24.794 -37.525  51.181  1.00 31.11           N  
ATOM   1947  CA  ASP A 262      24.283 -36.216  50.788  1.00 31.11           C  
ATOM   1948  C   ASP A 262      24.920 -35.105  51.620  1.00 31.11           C  
ATOM   1949  CB  ASP A 262      22.760 -36.170  50.929  1.00 31.11           C  
ATOM   1950  O   ASP A 262      25.049 -35.232  52.839  1.00 31.11           O  
ATOM   1951  CG  ASP A 262      22.035 -36.571  49.656  1.00 31.11           C  
ATOM   1952  OD1 ASP A 262      22.689 -36.714  48.600  1.00 31.11           O  
ATOM   1953  OD2 ASP A 262      20.797 -36.742  49.708  1.00 31.11           O  
ATOM   1954  N   GLN A 263      25.735 -34.156  51.043  1.00 29.44           N  
ATOM   1955  CA  GLN A 263      25.792 -32.703  51.164  1.00 29.44           C  
ATOM   1956  C   GLN A 263      26.727 -32.281  52.294  1.00 29.44           C  
ATOM   1957  CB  GLN A 263      24.394 -32.128  51.398  1.00 29.44           C  
ATOM   1958  O   GLN A 263      26.627 -32.790  53.412  1.00 29.44           O  
ATOM   1959  CG  GLN A 263      23.525 -32.097  50.147  1.00 29.44           C  
ATOM   1960  CD  GLN A 263      22.260 -31.281  50.332  1.00 29.44           C  
ATOM   1961  NE2 GLN A 263      21.752 -30.719  49.240  1.00 29.44           N  
ATOM   1962  OE1 GLN A 263      21.742 -31.156  51.447  1.00 29.44           O  
ATOM   1963  N   ALA A 264      27.809 -31.626  51.950  1.00 22.97           N  
ATOM   1964  CA  ALA A 264      28.255 -30.447  52.688  1.00 22.97           C  
ATOM   1965  C   ALA A 264      29.311 -29.675  51.903  1.00 22.97           C  
ATOM   1966  CB  ALA A 264      28.801 -30.850  54.056  1.00 22.97           C  
ATOM   1967  O   ALA A 264      30.284 -30.259  51.420  1.00 22.97           O  
ATOM   1968  N   ASN A 265      29.057 -28.378  51.565  1.00 25.88           N  
ATOM   1969  CA  ASN A 265      29.175 -26.968  51.923  1.00 25.88           C  
ATOM   1970  C   ASN A 265      30.562 -26.422  51.595  1.00 25.88           C  
ATOM   1971  CB  ASN A 265      28.860 -26.762  53.406  1.00 25.88           C  
ATOM   1972  O   ASN A 265      31.573 -27.059  51.897  1.00 25.88           O  
ATOM   1973  CG  ASN A 265      27.379 -26.578  53.668  1.00 25.88           C  
ATOM   1974  ND2 ASN A 265      26.964 -26.800  54.910  1.00 25.88           N  
ATOM   1975  OD1 ASN A 265      26.613 -26.240  52.762  1.00 25.88           O  
ATOM   1976  N   TYR A 266      30.652 -25.203  51.003  1.00 23.33           N  
ATOM   1977  CA  TYR A 266      30.609 -23.758  51.199  1.00 23.33           C  
ATOM   1978  C   TYR A 266      31.971 -23.130  50.927  1.00 23.33           C  
ATOM   1979  CB  TYR A 266      30.155 -23.422  52.623  1.00 23.33           C  
ATOM   1980  O   TYR A 266      33.001 -23.660  51.348  1.00 23.33           O  
ATOM   1981  CG  TYR A 266      28.738 -22.907  52.702  1.00 23.33           C  
ATOM   1982  CD1 TYR A 266      28.458 -21.553  52.530  1.00 23.33           C  
ATOM   1983  CD2 TYR A 266      27.678 -23.771  52.950  1.00 23.33           C  
ATOM   1984  CE1 TYR A 266      27.155 -21.073  52.605  1.00 23.33           C  
ATOM   1985  CE2 TYR A 266      26.370 -23.302  53.027  1.00 23.33           C  
ATOM   1986  OH  TYR A 266      24.827 -21.484  52.927  1.00 23.33           O  
ATOM   1987  CZ  TYR A 266      26.119 -21.954  52.852  1.00 23.33           C  
ATOM   1988  N   LEU A 267      32.096 -21.965  50.179  1.00 22.13           N  
ATOM   1989  CA  LEU A 267      32.247 -20.528  50.378  1.00 22.13           C  
ATOM   1990  C   LEU A 267      33.577 -20.038  49.815  1.00 22.13           C  
ATOM   1991  CB  LEU A 267      32.150 -20.179  51.865  1.00 22.13           C  
ATOM   1992  O   LEU A 267      34.631 -20.601  50.122  1.00 22.13           O  
ATOM   1993  CG  LEU A 267      30.832 -19.559  52.332  1.00 22.13           C  
ATOM   1994  CD1 LEU A 267      30.399 -20.170  53.660  1.00 22.13           C  
ATOM   1995  CD2 LEU A 267      30.966 -18.045  52.452  1.00 22.13           C  
ATOM   1996  N   LEU A 268      33.641 -19.020  48.892  1.00 23.25           N  
ATOM   1997  CA  LEU A 268      34.383 -17.770  49.017  1.00 23.25           C  
ATOM   1998  C   LEU A 268      33.966 -16.780  47.935  1.00 23.25           C  
ATOM   1999  CB  LEU A 268      35.889 -18.030  48.934  1.00 23.25           C  
ATOM   2000  O   LEU A 268      33.864 -17.143  46.761  1.00 23.25           O  
ATOM   2001  CG  LEU A 268      36.609 -18.275  50.261  1.00 23.25           C  
ATOM   2002  CD1 LEU A 268      37.791 -19.217  50.057  1.00 23.25           C  
ATOM   2003  CD2 LEU A 268      37.069 -16.956  50.872  1.00 23.25           C  
ATOM   2004  N   PHE A 269      33.341 -15.537  48.322  1.00 22.66           N  
ATOM   2005  CA  PHE A 269      33.406 -14.087  48.462  1.00 22.66           C  
ATOM   2006  C   PHE A 269      33.841 -13.436  47.155  1.00 22.66           C  
ATOM   2007  CB  PHE A 269      34.368 -13.697  49.589  1.00 22.66           C  
ATOM   2008  O   PHE A 269      34.787 -13.895  46.511  1.00 22.66           O  
ATOM   2009  CG  PHE A 269      33.678 -13.304  50.867  1.00 22.66           C  
ATOM   2010  CD1 PHE A 269      33.206 -12.009  51.050  1.00 22.66           C  
ATOM   2011  CD2 PHE A 269      33.500 -14.230  51.887  1.00 22.66           C  
ATOM   2012  CE1 PHE A 269      32.567 -11.643  52.232  1.00 22.66           C  
ATOM   2013  CE2 PHE A 269      32.862 -13.871  53.072  1.00 22.66           C  
ATOM   2014  CZ  PHE A 269      32.398 -12.577  53.242  1.00 22.66           C  
ATOM   2015  N   ASN A 270      33.117 -12.326  46.737  1.00 21.40           N  
ATOM   2016  CA  ASN A 270      32.864 -10.891  46.664  1.00 21.40           C  
ATOM   2017  C   ASN A 270      33.686 -10.232  45.560  1.00 21.40           C  
ATOM   2018  CB  ASN A 270      33.155 -10.225  48.011  1.00 21.40           C  
ATOM   2019  O   ASN A 270      34.870 -10.534  45.397  1.00 21.40           O  
ATOM   2020  CG  ASN A 270      31.908  -9.670  48.670  1.00 21.40           C  
ATOM   2021  ND2 ASN A 270      31.981  -9.436  49.975  1.00 21.40           N  
ATOM   2022  OD1 ASN A 270      30.887  -9.454  48.011  1.00 21.40           O  
ATOM   2023  N   GLU A 271      33.033  -9.461  44.667  1.00 23.82           N  
ATOM   2024  CA  GLU A 271      32.866  -8.083  44.214  1.00 23.82           C  
ATOM   2025  C   GLU A 271      34.115  -7.584  43.491  1.00 23.82           C  
ATOM   2026  CB  GLU A 271      32.539  -7.165  45.394  1.00 23.82           C  
ATOM   2027  O   GLU A 271      35.237  -7.834  43.936  1.00 23.82           O  
ATOM   2028  CG  GLU A 271      31.050  -7.047  45.687  1.00 23.82           C  
ATOM   2029  CD  GLU A 271      30.727  -5.996  46.737  1.00 23.82           C  
ATOM   2030  OE1 GLU A 271      29.528  -5.738  46.989  1.00 23.82           O  
ATOM   2031  OE2 GLU A 271      31.680  -5.426  47.313  1.00 23.82           O  
ATOM   2032  N   ALA A 272      34.011  -7.030  42.253  1.00 22.41           N  
ATOM   2033  CA  ALA A 272      34.636  -5.777  41.837  1.00 22.41           C  
ATOM   2034  C   ALA A 272      34.306  -5.456  40.382  1.00 22.41           C  
ATOM   2035  CB  ALA A 272      36.148  -5.845  42.034  1.00 22.41           C  
ATOM   2036  O   ALA A 272      34.334  -6.340  39.523  1.00 22.41           O  
ATOM   2037  N   VAL A 273      33.475  -4.416  40.130  1.00 22.62           N  
ATOM   2038  CA  VAL A 273      33.755  -3.077  39.624  1.00 22.62           C  
ATOM   2039  C   VAL A 273      34.971  -3.116  38.700  1.00 22.62           C  
ATOM   2040  CB  VAL A 273      33.992  -2.073  40.774  1.00 22.62           C  
ATOM   2041  O   VAL A 273      35.994  -3.718  39.036  1.00 22.62           O  
ATOM   2042  CG1 VAL A 273      34.337  -0.691  40.223  1.00 22.62           C  
ATOM   2043  CG2 VAL A 273      32.764  -2.000  41.679  1.00 22.62           C  
ATOM   2044  N   GLY A 274      34.863  -2.868  37.402  1.00 21.66           N  
ATOM   2045  CA  GLY A 274      35.817  -1.988  36.746  1.00 21.66           C  
ATOM   2046  C   GLY A 274      35.817  -2.126  35.235  1.00 21.66           C  
ATOM   2047  O   GLY A 274      35.764  -3.240  34.709  1.00 21.66           O  
ATOM   2048  N   ILE A 275      35.219  -1.230  34.458  1.00 22.75           N  
ATOM   2049  CA  ILE A 275      35.849  -0.192  33.650  1.00 22.75           C  
ATOM   2050  C   ILE A 275      35.862  -0.617  32.183  1.00 22.75           C  
ATOM   2051  CB  ILE A 275      37.285   0.108  34.134  1.00 22.75           C  
ATOM   2052  O   ILE A 275      36.335  -1.706  31.850  1.00 22.75           O  
ATOM   2053  CG1 ILE A 275      37.271   0.560  35.599  1.00 22.75           C  
ATOM   2054  CG2 ILE A 275      37.947   1.162  33.242  1.00 22.75           C  
ATOM   2055  CD1 ILE A 275      38.656   0.790  36.188  1.00 22.75           C  
ATOM   2056  N   THR A 276      34.963  -0.132  31.320  1.00 21.68           N  
ATOM   2057  CA  THR A 276      34.978   0.159  29.890  1.00 21.68           C  
ATOM   2058  C   THR A 276      36.065   1.177  29.557  1.00 21.68           C  
ATOM   2059  CB  THR A 276      33.612   0.688  29.414  1.00 21.68           C  
ATOM   2060  O   THR A 276      36.118   2.255  30.154  1.00 21.68           O  
ATOM   2061  CG2 THR A 276      33.460   0.535  27.904  1.00 21.68           C  
ATOM   2062  OG1 THR A 276      32.569  -0.047  30.064  1.00 21.68           O  
ATOM   2063  N   LEU A 277      37.268   0.669  29.234  1.00 23.42           N  
ATOM   2064  CA  LEU A 277      38.291   1.345  28.444  1.00 23.42           C  
ATOM   2065  C   LEU A 277      38.032   1.166  26.952  1.00 23.42           C  
ATOM   2066  CB  LEU A 277      39.682   0.811  28.799  1.00 23.42           C  
ATOM   2067  O   LEU A 277      37.787   0.050  26.489  1.00 23.42           O  
ATOM   2068  CG  LEU A 277      40.220   1.189  30.180  1.00 23.42           C  
ATOM   2069  CD1 LEU A 277      41.400   0.297  30.551  1.00 23.42           C  
ATOM   2070  CD2 LEU A 277      40.622   2.659  30.214  1.00 23.42           C  
ATOM   2071  N   THR A 278      37.527   2.234  26.291  1.00 25.65           N  
ATOM   2072  CA  THR A 278      37.711   2.866  24.990  1.00 25.65           C  
ATOM   2073  C   THR A 278      39.175   2.809  24.563  1.00 25.65           C  
ATOM   2074  CB  THR A 278      37.235   4.330  25.008  1.00 25.65           C  
ATOM   2075  O   THR A 278      40.069   3.133  25.347  1.00 25.65           O  
ATOM   2076  CG2 THR A 278      35.868   4.473  24.347  1.00 25.65           C  
ATOM   2077  OG1 THR A 278      37.147   4.782  26.365  1.00 25.65           O  
ATOM   2078  N   GLY A 279      39.490   1.872  23.676  1.00 25.69           N  
ATOM   2079  CA  GLY A 279      40.588   2.214  22.787  1.00 25.69           C  
ATOM   2080  C   GLY A 279      40.419   1.653  21.387  1.00 25.69           C  
ATOM   2081  O   GLY A 279      39.960   0.522  21.217  1.00 25.69           O  
ATOM   2082  N   ALA A 280      40.130   2.514  20.416  1.00 26.66           N  
ATOM   2083  CA  ALA A 280      40.617   2.993  19.126  1.00 26.66           C  
ATOM   2084  C   ALA A 280      41.786   2.146  18.631  1.00 26.66           C  
ATOM   2085  CB  ALA A 280      41.031   4.460  19.224  1.00 26.66           C  
ATOM   2086  O   ALA A 280      42.705   1.840  19.395  1.00 26.66           O  
ATOM   2087  N   SER A 281      41.594   1.373  17.528  1.00 29.01           N  
ATOM   2088  CA  SER A 281      42.372   1.472  16.297  1.00 29.01           C  
ATOM   2089  C   SER A 281      42.381   0.147  15.542  1.00 29.01           C  
ATOM   2090  CB  SER A 281      43.806   1.905  16.601  1.00 29.01           C  
ATOM   2091  O   SER A 281      42.482  -0.920  16.151  1.00 29.01           O  
ATOM   2092  OG  SER A 281      44.505   0.882  17.290  1.00 29.01           O  
ATOM   2093  N   GLY A 282      41.715   0.110  14.350  1.00 28.66           N  
ATOM   2094  CA  GLY A 282      42.194   0.100  12.977  1.00 28.66           C  
ATOM   2095  C   GLY A 282      42.701  -1.259  12.532  1.00 28.66           C  
ATOM   2096  O   GLY A 282      43.573  -1.844  13.178  1.00 28.66           O  
ATOM   2097  N   VAL A 283      41.958  -2.073  11.923  1.00 27.97           N  
ATOM   2098  CA  VAL A 283      41.843  -3.162  10.958  1.00 27.97           C  
ATOM   2099  C   VAL A 283      43.219  -3.487  10.380  1.00 27.97           C  
ATOM   2100  CB  VAL A 283      40.857  -2.811   9.822  1.00 27.97           C  
ATOM   2101  O   VAL A 283      44.003  -2.583  10.082  1.00 27.97           O  
ATOM   2102  CG1 VAL A 283      40.555  -4.043   8.970  1.00 27.97           C  
ATOM   2103  CG2 VAL A 283      39.568  -2.227  10.397  1.00 27.97           C  
ATOM   2104  N   PRO A 284      43.386  -4.786   9.591  1.00 39.00           N  
ATOM   2105  CA  PRO A 284      42.687  -5.993   9.145  1.00 39.00           C  
ATOM   2106  C   PRO A 284      43.642  -7.128   8.783  1.00 39.00           C  
ATOM   2107  CB  PRO A 284      41.913  -5.517   7.913  1.00 39.00           C  
ATOM   2108  O   PRO A 284      44.860  -6.936   8.776  1.00 39.00           O  
ATOM   2109  CG  PRO A 284      42.801  -4.499   7.273  1.00 39.00           C  
ATOM   2110  CD  PRO A 284      43.985  -4.269   8.169  1.00 39.00           C  
ATOM   2111  N   ASN A 285      43.242  -8.365   9.059  1.00 27.09           N  
ATOM   2112  CA  ASN A 285      43.147  -9.542   8.201  1.00 27.09           C  
ATOM   2113  C   ASN A 285      43.421 -10.826   8.979  1.00 27.09           C  
ATOM   2114  CB  ASN A 285      44.108  -9.422   7.017  1.00 27.09           C  
ATOM   2115  O   ASN A 285      44.357 -10.885   9.778  1.00 27.09           O  
ATOM   2116  CG  ASN A 285      43.565  -8.539   5.911  1.00 27.09           C  
ATOM   2117  ND2 ASN A 285      44.445  -8.091   5.023  1.00 27.09           N  
ATOM   2118  OD1 ASN A 285      42.364  -8.262   5.854  1.00 27.09           O  
ATOM   2119  N   SER A 286      42.487 -11.782   9.046  1.00 26.83           N  
ATOM   2120  CA  SER A 286      42.547 -13.140   8.513  1.00 26.83           C  
ATOM   2121  C   SER A 286      41.738 -14.107   9.371  1.00 26.83           C  
ATOM   2122  CB  SER A 286      43.997 -13.616   8.422  1.00 26.83           C  
ATOM   2123  O   SER A 286      41.716 -13.987  10.598  1.00 26.83           O  
ATOM   2124  OG  SER A 286      44.748 -13.159   9.533  1.00 26.83           O  
ATOM   2125  N   LEU A 287      40.620 -14.598   8.825  1.00 24.52           N  
ATOM   2126  CA  LEU A 287      39.983 -15.864   8.479  1.00 24.52           C  
ATOM   2127  C   LEU A 287      40.714 -17.035   9.126  1.00 24.52           C  
ATOM   2128  CB  LEU A 287      39.944 -16.047   6.959  1.00 24.52           C  
ATOM   2129  O   LEU A 287      41.917 -17.211   8.920  1.00 24.52           O  
ATOM   2130  CG  LEU A 287      38.686 -15.547   6.248  1.00 24.52           C  
ATOM   2131  CD1 LEU A 287      39.015 -15.134   4.817  1.00 24.52           C  
ATOM   2132  CD2 LEU A 287      37.601 -16.618   6.265  1.00 24.52           C  
ATOM   2133  N   PHE A 288      40.284 -17.473  10.347  1.00 24.05           N  
ATOM   2134  CA  PHE A 288      40.582 -18.815  10.832  1.00 24.05           C  
ATOM   2135  C   PHE A 288      39.329 -19.481  11.387  1.00 24.05           C  
ATOM   2136  CB  PHE A 288      41.672 -18.769  11.908  1.00 24.05           C  
ATOM   2137  O   PHE A 288      38.567 -18.860  12.131  1.00 24.05           O  
ATOM   2138  CG  PHE A 288      43.011 -19.270  11.438  1.00 24.05           C  
ATOM   2139  CD1 PHE A 288      43.329 -20.621  11.514  1.00 24.05           C  
ATOM   2140  CD2 PHE A 288      43.951 -18.390  10.919  1.00 24.05           C  
ATOM   2141  CE1 PHE A 288      44.568 -21.087  11.080  1.00 24.05           C  
ATOM   2142  CE2 PHE A 288      45.191 -18.849  10.483  1.00 24.05           C  
ATOM   2143  CZ  PHE A 288      45.498 -20.197  10.565  1.00 24.05           C  
ATOM   2144  N   PHE A 289      38.786 -20.523  10.638  1.00 23.60           N  
ATOM   2145  CA  PHE A 289      38.237 -21.867  10.771  1.00 23.60           C  
ATOM   2146  C   PHE A 289      38.834 -22.579  11.979  1.00 23.60           C  
ATOM   2147  CB  PHE A 289      38.494 -22.683   9.501  1.00 23.60           C  
ATOM   2148  O   PHE A 289      40.056 -22.631  12.134  1.00 23.60           O  
ATOM   2149  CG  PHE A 289      37.397 -22.575   8.477  1.00 23.60           C  
ATOM   2150  CD1 PHE A 289      36.261 -23.370   8.568  1.00 23.60           C  
ATOM   2151  CD2 PHE A 289      37.501 -21.677   7.422  1.00 23.60           C  
ATOM   2152  CE1 PHE A 289      35.243 -23.272   7.622  1.00 23.60           C  
ATOM   2153  CE2 PHE A 289      36.489 -21.574   6.472  1.00 23.60           C  
ATOM   2154  CZ  PHE A 289      35.361 -22.372   6.573  1.00 23.60           C  
ATOM   2155  N   ALA A 290      38.283 -22.552  13.159  1.00 24.02           N  
ATOM   2156  CA  ALA A 290      38.539 -23.467  14.269  1.00 24.02           C  
ATOM   2157  C   ALA A 290      37.506 -24.590  14.303  1.00 24.02           C  
ATOM   2158  CB  ALA A 290      38.541 -22.709  15.594  1.00 24.02           C  
ATOM   2159  O   ALA A 290      36.302 -24.337  14.218  1.00 24.02           O  
ATOM   2160  N   SER A 291      37.813 -25.769  13.715  1.00 25.43           N  
ATOM   2161  CA  SER A 291      37.736 -27.206  13.954  1.00 25.43           C  
ATOM   2162  C   SER A 291      38.250 -27.564  15.344  1.00 25.43           C  
ATOM   2163  CB  SER A 291      38.532 -27.970  12.895  1.00 25.43           C  
ATOM   2164  O   SER A 291      39.222 -26.976  15.823  1.00 25.43           O  
ATOM   2165  OG  SER A 291      39.889 -27.561  12.894  1.00 25.43           O  
ATOM   2166  N   LEU A 292      37.366 -27.886  16.240  1.00 23.77           N  
ATOM   2167  CA  LEU A 292      37.028 -28.809  17.317  1.00 23.77           C  
ATOM   2168  C   LEU A 292      38.066 -29.922  17.425  1.00 23.77           C  
ATOM   2169  CB  LEU A 292      35.639 -29.412  17.092  1.00 23.77           C  
ATOM   2170  O   LEU A 292      38.338 -30.620  16.445  1.00 23.77           O  
ATOM   2171  CG  LEU A 292      34.487 -28.768  17.866  1.00 23.77           C  
ATOM   2172  CD1 LEU A 292      33.284 -28.563  16.952  1.00 23.77           C  
ATOM   2173  CD2 LEU A 292      34.110 -29.621  19.072  1.00 23.77           C  
ATOM   2174  N   ALA A 293      39.089 -29.783  18.200  1.00 25.33           N  
ATOM   2175  CA  ALA A 293      39.970 -30.808  18.755  1.00 25.33           C  
ATOM   2176  C   ALA A 293      39.654 -31.066  20.225  1.00 25.33           C  
ATOM   2177  CB  ALA A 293      41.432 -30.397  18.592  1.00 25.33           C  
ATOM   2178  O   ALA A 293      39.558 -30.127  21.020  1.00 25.33           O  
ATOM   2179  N   LEU A 294      38.822 -32.042  20.524  1.00 26.23           N  
ATOM   2180  CA  LEU A 294      38.691 -32.968  21.644  1.00 26.23           C  
ATOM   2181  C   LEU A 294      39.918 -33.867  21.753  1.00 26.23           C  
ATOM   2182  CB  LEU A 294      37.430 -33.823  21.488  1.00 26.23           C  
ATOM   2183  O   LEU A 294      40.366 -34.437  20.756  1.00 26.23           O  
ATOM   2184  CG  LEU A 294      36.184 -33.336  22.229  1.00 26.23           C  
ATOM   2185  CD1 LEU A 294      34.973 -33.361  21.303  1.00 26.23           C  
ATOM   2186  CD2 LEU A 294      35.933 -34.186  23.470  1.00 26.23           C  
ATOM   2187  N   SER A 295      40.774 -33.547  22.680  1.00 27.84           N  
ATOM   2188  CA  SER A 295      41.662 -33.986  23.752  1.00 27.84           C  
ATOM   2189  C   SER A 295      41.327 -35.405  24.200  1.00 27.84           C  
ATOM   2190  CB  SER A 295      41.575 -33.032  24.944  1.00 27.84           C  
ATOM   2191  O   SER A 295      40.158 -35.737  24.405  1.00 27.84           O  
ATOM   2192  OG  SER A 295      40.329 -33.166  25.606  1.00 27.84           O  
ATOM   2193  N   CYS A 296      42.033 -36.437  23.683  1.00 25.14           N  
ATOM   2194  CA  CYS A 296      42.330 -37.730  24.288  1.00 25.14           C  
ATOM   2195  C   CYS A 296      43.550 -37.640  25.197  1.00 25.14           C  
ATOM   2196  CB  CYS A 296      42.565 -38.786  23.208  1.00 25.14           C  
ATOM   2197  O   CYS A 296      44.605 -37.157  24.781  1.00 25.14           O  
ATOM   2198  SG  CYS A 296      41.054 -39.599  22.645  1.00 25.14           S  
ATOM   2199  N   VAL A 297      43.281 -37.323  26.506  1.00 29.03           N  
ATOM   2200  CA  VAL A 297      43.897 -37.543  27.810  1.00 29.03           C  
ATOM   2201  C   VAL A 297      43.591 -38.959  28.294  1.00 29.03           C  
ATOM   2202  CB  VAL A 297      43.411 -36.508  28.850  1.00 29.03           C  
ATOM   2203  O   VAL A 297      42.437 -39.393  28.272  1.00 29.03           O  
ATOM   2204  CG1 VAL A 297      44.016 -36.796  30.222  1.00 29.03           C  
ATOM   2205  CG2 VAL A 297      43.759 -35.092  28.395  1.00 29.03           C  
ATOM   2206  N   SER A 298      44.385 -39.960  27.903  1.00 31.51           N  
ATOM   2207  CA  SER A 298      44.924 -40.898  28.884  1.00 31.51           C  
ATOM   2208  C   SER A 298      45.058 -42.298  28.294  1.00 31.51           C  
ATOM   2209  CB  SER A 298      44.036 -40.942  30.128  1.00 31.51           C  
ATOM   2210  O   SER A 298      44.138 -42.791  27.638  1.00 31.51           O  
ATOM   2211  OG  SER A 298      42.797 -41.566  29.839  1.00 31.51           O  
ATOM   2212  N   GLY A 299      46.270 -42.705  27.717  1.00 31.83           N  
ATOM   2213  CA  GLY A 299      47.113 -43.813  28.136  1.00 31.83           C  
ATOM   2214  C   GLY A 299      47.013 -45.018  27.220  1.00 31.83           C  
ATOM   2215  O   GLY A 299      45.913 -45.424  26.837  1.00 31.83           O  
ATOM   2216  N   ASP A 300      47.880 -45.074  26.124  1.00 29.93           N  
ATOM   2217  CA  ASP A 300      48.631 -46.260  25.726  1.00 29.93           C  
ATOM   2218  C   ASP A 300      48.599 -46.449  24.211  1.00 29.93           C  
ATOM   2219  CB  ASP A 300      48.077 -47.505  26.423  1.00 29.93           C  
ATOM   2220  O   ASP A 300      47.529 -46.632  23.626  1.00 29.93           O  
ATOM   2221  CG  ASP A 300      48.705 -47.751  27.784  1.00 29.93           C  
ATOM   2222  OD1 ASP A 300      49.772 -47.170  28.078  1.00 29.93           O  
ATOM   2223  OD2 ASP A 300      48.128 -48.535  28.569  1.00 29.93           O  
ATOM   2224  N   CYS A 301      49.606 -45.962  23.475  1.00 29.95           N  
ATOM   2225  CA  CYS A 301      50.275 -46.255  22.213  1.00 29.95           C  
ATOM   2226  C   CYS A 301      51.140 -47.504  22.330  1.00 29.95           C  
ATOM   2227  CB  CYS A 301      51.133 -45.069  21.773  1.00 29.95           C  
ATOM   2228  O   CYS A 301      51.902 -47.648  23.288  1.00 29.95           O  
ATOM   2229  SG  CYS A 301      50.174 -43.627  21.259  1.00 29.95           S  
ATOM   2230  N   THR A 302      50.710 -48.631  21.684  1.00 30.94           N  
ATOM   2231  CA  THR A 302      51.661 -49.479  20.975  1.00 30.94           C  
ATOM   2232  C   THR A 302      50.943 -50.625  20.268  1.00 30.94           C  
ATOM   2233  CB  THR A 302      52.724 -50.048  21.933  1.00 30.94           C  
ATOM   2234  O   THR A 302      49.993 -51.196  20.809  1.00 30.94           O  
ATOM   2235  CG2 THR A 302      53.793 -49.008  22.249  1.00 30.94           C  
ATOM   2236  OG1 THR A 302      52.091 -50.453  23.153  1.00 30.94           O  
ATOM   2237  N   ASN A 303      51.069 -50.762  18.867  1.00 31.13           N  
ATOM   2238  CA  ASN A 303      51.643 -51.706  17.914  1.00 31.13           C  
ATOM   2239  C   ASN A 303      50.560 -52.435  17.125  1.00 31.13           C  
ATOM   2240  CB  ASN A 303      52.544 -52.713  18.633  1.00 31.13           C  
ATOM   2241  O   ASN A 303      49.578 -52.907  17.700  1.00 31.13           O  
ATOM   2242  CG  ASN A 303      53.957 -52.198  18.825  1.00 31.13           C  
ATOM   2243  ND2 ASN A 303      54.682 -52.793  19.765  1.00 31.13           N  
ATOM   2244  OD1 ASN A 303      54.394 -51.274  18.134  1.00 31.13           O  
ATOM   2245  N   PHE A 304      50.565 -52.368  15.734  1.00 24.35           N  
ATOM   2246  CA  PHE A 304      50.687 -53.487  14.807  1.00 24.35           C  
ATOM   2247  C   PHE A 304      50.375 -53.047  13.382  1.00 24.35           C  
ATOM   2248  CB  PHE A 304      49.755 -54.632  15.219  1.00 24.35           C  
ATOM   2249  O   PHE A 304      49.332 -52.440  13.129  1.00 24.35           O  
ATOM   2250  CG  PHE A 304      50.477 -55.840  15.753  1.00 24.35           C  
ATOM   2251  CD1 PHE A 304      50.924 -56.835  14.893  1.00 24.35           C  
ATOM   2252  CD2 PHE A 304      50.708 -55.979  17.115  1.00 24.35           C  
ATOM   2253  CE1 PHE A 304      51.593 -57.955  15.384  1.00 24.35           C  
ATOM   2254  CE2 PHE A 304      51.375 -57.095  17.613  1.00 24.35           C  
ATOM   2255  CZ  PHE A 304      51.815 -58.082  16.746  1.00 24.35           C  
ATOM   2256  N   ALA A 305      51.399 -52.912  12.431  1.00 27.83           N  
ATOM   2257  CA  ALA A 305      52.044 -53.492  11.256  1.00 27.83           C  
ATOM   2258  C   ALA A 305      51.042 -54.272  10.410  1.00 27.83           C  
ATOM   2259  CB  ALA A 305      53.200 -54.396  11.675  1.00 27.83           C  
ATOM   2260  O   ALA A 305      50.203 -55.001  10.944  1.00 27.83           O  
ATOM   2261  N   ALA A 306      50.848 -53.964   9.107  1.00 27.68           N  
ATOM   2262  CA  ALA A 306      51.289 -54.647   7.894  1.00 27.68           C  
ATOM   2263  C   ALA A 306      50.102 -55.219   7.124  1.00 27.68           C  
ATOM   2264  CB  ALA A 306      52.280 -55.757   8.238  1.00 27.68           C  
ATOM   2265  O   ALA A 306      49.206 -55.826   7.714  1.00 27.68           O  
ATOM   2266  N   TYR A 307      49.809 -54.772   5.910  1.00 24.91           N  
ATOM   2267  CA  TYR A 307      49.773 -55.622   4.725  1.00 24.91           C  
ATOM   2268  C   TYR A 307      49.475 -54.803   3.475  1.00 24.91           C  
ATOM   2269  CB  TYR A 307      48.725 -56.728   4.887  1.00 24.91           C  
ATOM   2270  O   TYR A 307      48.466 -54.096   3.414  1.00 24.91           O  
ATOM   2271  CG  TYR A 307      49.318 -58.095   5.127  1.00 24.91           C  
ATOM   2272  CD1 TYR A 307      49.670 -58.919   4.060  1.00 24.91           C  
ATOM   2273  CD2 TYR A 307      49.525 -58.566   6.419  1.00 24.91           C  
ATOM   2274  CE1 TYR A 307      50.215 -60.181   4.276  1.00 24.91           C  
ATOM   2275  CE2 TYR A 307      50.068 -59.826   6.646  1.00 24.91           C  
ATOM   2276  OH  TYR A 307      50.948 -61.873   5.791  1.00 24.91           O  
ATOM   2277  CZ  TYR A 307      50.410 -60.625   5.571  1.00 24.91           C  
ATOM   2278  N   ALA A 308      50.481 -54.363   2.768  1.00 25.86           N  
ATOM   2279  CA  ALA A 308      50.644 -54.407   1.317  1.00 25.86           C  
ATOM   2280  C   ALA A 308      50.682 -55.847   0.812  1.00 25.86           C  
ATOM   2281  CB  ALA A 308      51.914 -53.668   0.902  1.00 25.86           C  
ATOM   2282  O   ALA A 308      51.275 -56.720   1.450  1.00 25.86           O  
ATOM   2283  N   PRO A 309      50.171 -56.185  -0.429  1.00 30.71           N  
ATOM   2284  CA  PRO A 309      51.091 -56.632  -1.478  1.00 30.71           C  
ATOM   2285  C   PRO A 309      50.816 -55.970  -2.826  1.00 30.71           C  
ATOM   2286  CB  PRO A 309      50.837 -58.140  -1.549  1.00 30.71           C  
ATOM   2287  O   PRO A 309      49.691 -55.537  -3.087  1.00 30.71           O  
ATOM   2288  CG  PRO A 309      49.381 -58.297  -1.250  1.00 30.71           C  
ATOM   2289  CD  PRO A 309      48.824 -56.954  -0.876  1.00 30.71           C  
ATOM   2290  N   ALA A 310      51.916 -55.446  -3.487  1.00 27.74           N  
ATOM   2291  CA  ALA A 310      52.537 -55.321  -4.803  1.00 27.74           C  
ATOM   2292  C   ALA A 310      52.609 -56.673  -5.506  1.00 27.74           C  
ATOM   2293  CB  ALA A 310      53.932 -54.714  -4.678  1.00 27.74           C  
ATOM   2294  O   ALA A 310      52.909 -57.691  -4.878  1.00 27.74           O  
ATOM   2295  N   PHE A 311      52.203 -56.870  -6.806  1.00 25.46           N  
ATOM   2296  CA  PHE A 311      52.637 -56.852  -8.197  1.00 25.46           C  
ATOM   2297  C   PHE A 311      52.069 -58.045  -8.957  1.00 25.46           C  
ATOM   2298  CB  PHE A 311      54.166 -56.853  -8.285  1.00 25.46           C  
ATOM   2299  O   PHE A 311      52.100 -59.174  -8.464  1.00 25.46           O  
ATOM   2300  CG  PHE A 311      54.762 -55.490  -8.510  1.00 25.46           C  
ATOM   2301  CD1 PHE A 311      54.868 -54.965  -9.792  1.00 25.46           C  
ATOM   2302  CD2 PHE A 311      55.218 -54.733  -7.438  1.00 25.46           C  
ATOM   2303  CE1 PHE A 311      55.419 -53.703 -10.004  1.00 25.46           C  
ATOM   2304  CE2 PHE A 311      55.770 -53.471  -7.642  1.00 25.46           C  
ATOM   2305  CZ  PHE A 311      55.871 -52.959  -8.925  1.00 25.46           C  
ATOM   2306  N   ALA A 312      51.436 -57.811 -10.152  1.00 25.59           N  
ATOM   2307  CA  ALA A 312      51.836 -58.469 -11.392  1.00 25.59           C  
ATOM   2308  C   ALA A 312      51.017 -57.957 -12.574  1.00 25.59           C  
ATOM   2309  CB  ALA A 312      51.689 -59.983 -11.263  1.00 25.59           C  
ATOM   2310  O   ALA A 312      49.796 -57.812 -12.474  1.00 25.59           O  
ATOM   2311  N   GLN A 313      51.597 -57.166 -13.510  1.00 29.99           N  
ATOM   2312  CA  GLN A 313      51.753 -57.007 -14.952  1.00 29.99           C  
ATOM   2313  C   GLN A 313      51.290 -58.256 -15.696  1.00 29.99           C  
ATOM   2314  CB  GLN A 313      53.209 -56.696 -15.304  1.00 29.99           C  
ATOM   2315  O   GLN A 313      51.747 -59.364 -15.405  1.00 29.99           O  
ATOM   2316  CG  GLN A 313      53.413 -55.315 -15.912  1.00 29.99           C  
ATOM   2317  CD  GLN A 313      54.851 -55.061 -16.322  1.00 29.99           C  
ATOM   2318  NE2 GLN A 313      55.182 -53.799 -16.572  1.00 29.99           N  
ATOM   2319  OE1 GLN A 313      55.658 -55.991 -16.413  1.00 29.99           O  
ATOM   2320  N   THR A 314      50.158 -58.165 -16.476  1.00 26.98           N  
ATOM   2321  CA  THR A 314      49.960 -58.717 -17.812  1.00 26.98           C  
ATOM   2322  C   THR A 314      48.758 -58.070 -18.493  1.00 26.98           C  
ATOM   2323  CB  THR A 314      49.764 -60.244 -17.761  1.00 26.98           C  
ATOM   2324  O   THR A 314      47.752 -57.778 -17.842  1.00 26.98           O  
ATOM   2325  CG2 THR A 314      51.078 -60.976 -18.013  1.00 26.98           C  
ATOM   2326  OG1 THR A 314      49.264 -60.613 -16.470  1.00 26.98           O  
ATOM   2327  N   ASP A 315      48.902 -57.232 -19.564  1.00 30.74           N  
ATOM   2328  CA  ASP A 315      48.457 -57.019 -20.937  1.00 30.74           C  
ATOM   2329  C   ASP A 315      46.982 -57.381 -21.099  1.00 30.74           C  
ATOM   2330  CB  ASP A 315      49.309 -57.836 -21.911  1.00 30.74           C  
ATOM   2331  O   ASP A 315      46.547 -58.446 -20.657  1.00 30.74           O  
ATOM   2332  CG  ASP A 315      50.561 -57.104 -22.362  1.00 30.74           C  
ATOM   2333  OD1 ASP A 315      50.654 -55.874 -22.160  1.00 30.74           O  
ATOM   2334  OD2 ASP A 315      51.461 -57.763 -22.926  1.00 30.74           O  
ATOM   2335  N   GLY A 316      46.102 -56.409 -21.191  1.00 28.06           N  
ATOM   2336  CA  GLY A 316      45.036 -56.443 -22.179  1.00 28.06           C  
ATOM   2337  C   GLY A 316      43.715 -55.917 -21.650  1.00 28.06           C  
ATOM   2338  O   GLY A 316      43.406 -56.078 -20.468  1.00 28.06           O  
ATOM   2339  N   GLN A 317      43.390 -54.619 -21.889  1.00 29.53           N  
ATOM   2340  CA  GLN A 317      42.156 -53.996 -22.354  1.00 29.53           C  
ATOM   2341  C   GLN A 317      41.191 -53.755 -21.197  1.00 29.53           C  
ATOM   2342  CB  GLN A 317      41.487 -54.861 -23.424  1.00 29.53           C  
ATOM   2343  O   GLN A 317      40.797 -54.696 -20.504  1.00 29.53           O  
ATOM   2344  CG  GLN A 317      42.096 -54.705 -24.811  1.00 29.53           C  
ATOM   2345  CD  GLN A 317      41.089 -54.928 -25.923  1.00 29.53           C  
ATOM   2346  NE2 GLN A 317      41.388 -54.405 -27.107  1.00 29.53           N  
ATOM   2347  OE1 GLN A 317      40.051 -55.566 -25.720  1.00 29.53           O  
ATOM   2348  N   ILE A 318      41.352 -52.592 -20.602  1.00 25.88           N  
ATOM   2349  CA  ILE A 318      40.353 -52.107 -19.656  1.00 25.88           C  
ATOM   2350  C   ILE A 318      39.688 -50.848 -20.207  1.00 25.88           C  
ATOM   2351  CB  ILE A 318      40.977 -51.822 -18.271  1.00 25.88           C  
ATOM   2352  O   ILE A 318      40.370 -49.924 -20.655  1.00 25.88           O  
ATOM   2353  CG1 ILE A 318      41.619 -53.093 -17.702  1.00 25.88           C  
ATOM   2354  CG2 ILE A 318      39.925 -51.262 -17.310  1.00 25.88           C  
ATOM   2355  CD1 ILE A 318      42.314 -52.889 -16.363  1.00 25.88           C  
ATOM   2356  N   ASN A 319      38.370 -50.968 -20.680  1.00 30.87           N  
ATOM   2357  CA  ASN A 319      37.049 -50.435 -20.365  1.00 30.87           C  
ATOM   2358  C   ASN A 319      37.074 -49.592 -19.093  1.00 30.87           C  
ATOM   2359  CB  ASN A 319      36.030 -51.569 -20.230  1.00 30.87           C  
ATOM   2360  O   ASN A 319      37.382 -50.098 -18.013  1.00 30.87           O  
ATOM   2361  CG  ASN A 319      34.841 -51.399 -21.155  1.00 30.87           C  
ATOM   2362  ND2 ASN A 319      34.043 -52.451 -21.294  1.00 30.87           N  
ATOM   2363  OD1 ASN A 319      34.642 -50.331 -21.741  1.00 30.87           O  
ATOM   2364  N   ALA A 320      37.355 -48.298 -19.279  1.00 28.92           N  
ATOM   2365  CA  ALA A 320      37.179 -47.341 -18.190  1.00 28.92           C  
ATOM   2366  C   ALA A 320      35.992 -46.419 -18.457  1.00 28.92           C  
ATOM   2367  CB  ALA A 320      38.451 -46.521 -17.990  1.00 28.92           C  
ATOM   2368  O   ALA A 320      35.898 -45.812 -19.526  1.00 28.92           O  
ATOM   2369  N   GLN A 321      34.768 -46.733 -17.964  1.00 32.33           N  
ATOM   2370  CA  GLN A 321      33.722 -46.107 -17.162  1.00 32.33           C  
ATOM   2371  C   GLN A 321      34.270 -45.626 -15.821  1.00 32.33           C  
ATOM   2372  CB  GLN A 321      32.563 -47.080 -16.937  1.00 32.33           C  
ATOM   2373  O   GLN A 321      34.854 -46.407 -15.067  1.00 32.33           O  
ATOM   2374  CG  GLN A 321      31.515 -47.054 -18.041  1.00 32.33           C  
ATOM   2375  CD  GLN A 321      30.209 -47.705 -17.626  1.00 32.33           C  
ATOM   2376  NE2 GLN A 321      29.170 -47.517 -18.433  1.00 32.33           N  
ATOM   2377  OE1 GLN A 321      30.135 -48.373 -16.590  1.00 32.33           O  
ATOM   2378  N   GLY A 322      34.731 -44.403 -15.822  1.00 27.49           N  
ATOM   2379  CA  GLY A 322      34.821 -43.661 -14.574  1.00 27.49           C  
ATOM   2380  C   GLY A 322      35.069 -42.179 -14.778  1.00 27.49           C  
ATOM   2381  O   GLY A 322      35.694 -41.778 -15.762  1.00 27.49           O  
ATOM   2382  N   ARG A 323      34.034 -41.328 -14.551  1.00 27.58           N  
ATOM   2383  CA  ARG A 323      33.685 -40.213 -13.677  1.00 27.58           C  
ATOM   2384  C   ARG A 323      34.698 -39.080 -13.804  1.00 27.58           C  
ATOM   2385  CB  ARG A 323      33.599 -40.677 -12.222  1.00 27.58           C  
ATOM   2386  O   ARG A 323      35.894 -39.282 -13.585  1.00 27.58           O  
ATOM   2387  CG  ARG A 323      32.271 -41.323 -11.859  1.00 27.58           C  
ATOM   2388  CD  ARG A 323      32.134 -41.526 -10.356  1.00 27.58           C  
ATOM   2389  NE  ARG A 323      30.865 -42.161 -10.012  1.00 27.58           N  
ATOM   2390  NH1 ARG A 323      31.196 -42.055  -7.728  1.00 27.58           N  
ATOM   2391  NH2 ARG A 323      29.276 -42.982  -8.571  1.00 27.58           N  
ATOM   2392  CZ  ARG A 323      30.449 -42.398  -8.771  1.00 27.58           C  
ATOM   2393  N   GLY A 324      34.596 -38.213 -14.812  1.00 25.83           N  
ATOM   2394  CA  GLY A 324      35.147 -36.901 -15.114  1.00 25.83           C  
ATOM   2395  C   GLY A 324      34.594 -35.803 -14.225  1.00 25.83           C  
ATOM   2396  O   GLY A 324      33.377 -35.650 -14.102  1.00 25.83           O  
ATOM   2397  N   GLN A 325      35.217 -35.521 -13.087  1.00 27.50           N  
ATOM   2398  CA  GLN A 325      35.679 -34.334 -12.374  1.00 27.50           C  
ATOM   2399  C   GLN A 325      36.359 -33.352 -13.323  1.00 27.50           C  
ATOM   2400  CB  GLN A 325      36.637 -34.724 -11.247  1.00 27.50           C  
ATOM   2401  O   GLN A 325      37.235 -33.737 -14.100  1.00 27.50           O  
ATOM   2402  CG  GLN A 325      35.956 -35.408 -10.069  1.00 27.50           C  
ATOM   2403  CD  GLN A 325      36.855 -35.516  -8.852  1.00 27.50           C  
ATOM   2404  NE2 GLN A 325      36.252 -35.713  -7.685  1.00 27.50           N  
ATOM   2405  OE1 GLN A 325      38.082 -35.423  -8.961  1.00 27.50           O  
ATOM   2406  N   ALA A 326      35.687 -32.420 -14.010  1.00 26.05           N  
ATOM   2407  CA  ALA A 326      36.121 -31.222 -14.724  1.00 26.05           C  
ATOM   2408  C   ALA A 326      36.818 -30.244 -13.781  1.00 26.05           C  
ATOM   2409  CB  ALA A 326      34.931 -30.546 -15.400  1.00 26.05           C  
ATOM   2410  O   ALA A 326      36.267 -29.875 -12.742  1.00 26.05           O  
ATOM   2411  N   ALA A 327      38.133 -30.350 -13.573  1.00 25.73           N  
ATOM   2412  CA  ALA A 327      39.319 -29.508 -13.440  1.00 25.73           C  
ATOM   2413  C   ALA A 327      39.406 -28.499 -14.582  1.00 25.73           C  
ATOM   2414  CB  ALA A 327      40.580 -30.368 -13.396  1.00 25.73           C  
ATOM   2415  O   ALA A 327      39.153 -28.840 -15.740  1.00 25.73           O  
ATOM   2416  N   ALA A 328      38.968 -27.213 -14.408  1.00 24.55           N  
ATOM   2417  CA  ALA A 328      39.299 -25.856 -14.835  1.00 24.55           C  
ATOM   2418  C   ALA A 328      40.760 -25.757 -15.265  1.00 24.55           C  
ATOM   2419  CB  ALA A 328      39.008 -24.860 -13.716  1.00 24.55           C  
ATOM   2420  O   ALA A 328      41.660 -26.151 -14.520  1.00 24.55           O  
ATOM   2421  N   VAL A 329      41.129 -26.070 -16.493  1.00 23.92           N  
ATOM   2422  CA  VAL A 329      42.388 -25.786 -17.174  1.00 23.92           C  
ATOM   2423  C   VAL A 329      42.316 -24.417 -17.846  1.00 23.92           C  
ATOM   2424  CB  VAL A 329      42.727 -26.875 -18.216  1.00 23.92           C  
ATOM   2425  O   VAL A 329      41.354 -24.119 -18.558  1.00 23.92           O  
ATOM   2426  CG1 VAL A 329      44.000 -26.514 -18.980  1.00 23.92           C  
ATOM   2427  CG2 VAL A 329      42.876 -28.235 -17.537  1.00 23.92           C  
ATOM   2428  N   LEU A 330      42.842 -23.354 -17.244  1.00 22.07           N  
ATOM   2429  CA  LEU A 330      43.439 -22.052 -17.523  1.00 22.07           C  
ATOM   2430  C   LEU A 330      44.550 -22.175 -18.560  1.00 22.07           C  
ATOM   2431  CB  LEU A 330      43.989 -21.427 -16.238  1.00 22.07           C  
ATOM   2432  O   LEU A 330      45.505 -22.931 -18.366  1.00 22.07           O  
ATOM   2433  CG  LEU A 330      43.482 -20.026 -15.894  1.00 22.07           C  
ATOM   2434  CD1 LEU A 330      42.461 -20.095 -14.763  1.00 22.07           C  
ATOM   2435  CD2 LEU A 330      44.644 -19.114 -15.518  1.00 22.07           C  
ATOM   2436  N   LEU A 331      44.313 -21.978 -19.827  1.00 23.69           N  
ATOM   2437  CA  LEU A 331      45.283 -21.829 -20.907  1.00 23.69           C  
ATOM   2438  C   LEU A 331      45.644 -20.362 -21.115  1.00 23.69           C  
ATOM   2439  CB  LEU A 331      44.733 -22.421 -22.207  1.00 23.69           C  
ATOM   2440  O   LEU A 331      44.759 -19.511 -21.226  1.00 23.69           O  
ATOM   2441  CG  LEU A 331      44.933 -23.925 -22.406  1.00 23.69           C  
ATOM   2442  CD1 LEU A 331      43.835 -24.491 -23.300  1.00 23.69           C  
ATOM   2443  CD2 LEU A 331      46.310 -24.208 -22.996  1.00 23.69           C  
ATOM   2444  N   PHE A 332      46.848 -19.923 -20.695  1.00 23.83           N  
ATOM   2445  CA  PHE A 332      47.751 -18.828 -21.031  1.00 23.83           C  
ATOM   2446  C   PHE A 332      48.276 -18.977 -22.454  1.00 23.83           C  
ATOM   2447  CB  PHE A 332      48.921 -18.772 -20.043  1.00 23.83           C  
ATOM   2448  O   PHE A 332      48.705 -20.062 -22.853  1.00 23.83           O  
ATOM   2449  CG  PHE A 332      48.573 -18.132 -18.726  1.00 23.83           C  
ATOM   2450  CD1 PHE A 332      48.605 -16.751 -18.580  1.00 23.83           C  
ATOM   2451  CD2 PHE A 332      48.214 -18.912 -17.635  1.00 23.83           C  
ATOM   2452  CE1 PHE A 332      48.283 -16.155 -17.362  1.00 23.83           C  
ATOM   2453  CE2 PHE A 332      47.892 -18.324 -16.415  1.00 23.83           C  
ATOM   2454  CZ  PHE A 332      47.928 -16.945 -16.280  1.00 23.83           C  
ATOM   2455  N   LEU A 333      47.815 -18.170 -23.416  1.00 24.55           N  
ATOM   2456  CA  LEU A 333      48.348 -17.815 -24.726  1.00 24.55           C  
ATOM   2457  C   LEU A 333      49.582 -16.929 -24.590  1.00 24.55           C  
ATOM   2458  CB  LEU A 333      47.283 -17.100 -25.562  1.00 24.55           C  
ATOM   2459  O   LEU A 333      49.549 -15.915 -23.890  1.00 24.55           O  
ATOM   2460  CG  LEU A 333      46.127 -17.964 -26.069  1.00 24.55           C  
ATOM   2461  CD1 LEU A 333      44.963 -17.085 -26.514  1.00 24.55           C  
ATOM   2462  CD2 LEU A 333      46.591 -18.863 -27.210  1.00 24.55           C  
ATOM   2463  N   SER A 334      50.757 -17.516 -24.636  1.00 24.25           N  
ATOM   2464  CA  SER A 334      52.030 -16.874 -24.944  1.00 24.25           C  
ATOM   2465  C   SER A 334      52.378 -17.017 -26.422  1.00 24.25           C  
ATOM   2466  CB  SER A 334      53.151 -17.466 -24.089  1.00 24.25           C  
ATOM   2467  O   SER A 334      52.161 -18.075 -27.017  1.00 24.25           O  
ATOM   2468  OG  SER A 334      53.790 -18.534 -24.766  1.00 24.25           O  
ATOM   2469  N   GLU A 335      52.374 -15.919 -27.242  1.00 27.76           N  
ATOM   2470  CA  GLU A 335      52.961 -15.307 -28.431  1.00 27.76           C  
ATOM   2471  C   GLU A 335      54.435 -15.676 -28.571  1.00 27.76           C  
ATOM   2472  CB  GLU A 335      52.802 -13.785 -28.387  1.00 27.76           C  
ATOM   2473  O   GLU A 335      55.210 -15.529 -27.624  1.00 27.76           O  
ATOM   2474  CG  GLU A 335      51.428 -13.298 -28.825  1.00 27.76           C  
ATOM   2475  CD  GLU A 335      51.321 -11.783 -28.889  1.00 27.76           C  
ATOM   2476  OE1 GLU A 335      50.265 -11.266 -29.319  1.00 27.76           O  
ATOM   2477  OE2 GLU A 335      52.303 -11.106 -28.508  1.00 27.76           O  
ATOM   2478  N   GLY A 336      54.761 -16.584 -29.446  1.00 24.53           N  
ATOM   2479  CA  GLY A 336      56.086 -16.577 -30.045  1.00 24.53           C  
ATOM   2480  C   GLY A 336      56.067 -16.839 -31.539  1.00 24.53           C  
ATOM   2481  O   GLY A 336      55.289 -17.665 -32.020  1.00 24.53           O  
ATOM   2482  N   ILE A 337      56.427 -15.864 -32.381  1.00 29.86           N  
ATOM   2483  CA  ILE A 337      57.247 -15.491 -33.529  1.00 29.86           C  
ATOM   2484  C   ILE A 337      58.081 -16.689 -33.978  1.00 29.86           C  
ATOM   2485  CB  ILE A 337      58.165 -14.292 -33.202  1.00 29.86           C  
ATOM   2486  O   ILE A 337      58.734 -17.341 -33.160  1.00 29.86           O  
ATOM   2487  CG1 ILE A 337      57.337 -13.114 -32.674  1.00 29.86           C  
ATOM   2488  CG2 ILE A 337      58.978 -13.882 -34.433  1.00 29.86           C  
ATOM   2489  CD1 ILE A 337      58.166 -11.893 -32.301  1.00 29.86           C  
ATOM   2490  N   GLY A 338      57.857 -17.296 -35.206  1.00 26.81           N  
ATOM   2491  CA  GLY A 338      58.721 -17.509 -36.355  1.00 26.81           C  
ATOM   2492  C   GLY A 338      58.634 -18.916 -36.915  1.00 26.81           C  
ATOM   2493  O   GLY A 338      58.546 -19.887 -36.160  1.00 26.81           O  
ATOM   2494  N   GLY A 339      58.243 -19.079 -38.166  1.00 26.62           N  
ATOM   2495  CA  GLY A 339      58.906 -19.541 -39.375  1.00 26.62           C  
ATOM   2496  C   GLY A 339      58.336 -20.842 -39.908  1.00 26.62           C  
ATOM   2497  O   GLY A 339      57.920 -21.707 -39.134  1.00 26.62           O  
ATOM   2498  N   GLU A 340      57.776 -20.869 -41.136  1.00 30.77           N  
ATOM   2499  CA  GLU A 340      57.893 -21.422 -42.482  1.00 30.77           C  
ATOM   2500  C   GLU A 340      57.584 -22.917 -42.493  1.00 30.77           C  
ATOM   2501  CB  GLU A 340      59.293 -21.170 -43.048  1.00 30.77           C  
ATOM   2502  O   GLU A 340      58.057 -23.660 -41.631  1.00 30.77           O  
ATOM   2503  CG  GLU A 340      59.380 -19.947 -43.949  1.00 30.77           C  
ATOM   2504  CD  GLU A 340      60.732 -19.798 -44.630  1.00 30.77           C  
ATOM   2505  OE1 GLU A 340      60.891 -18.885 -45.471  1.00 30.77           O  
ATOM   2506  OE2 GLU A 340      61.638 -20.603 -44.320  1.00 30.77           O  
ATOM   2507  N   GLN A 341      56.547 -23.382 -43.221  1.00 32.43           N  
ATOM   2508  CA  GLN A 341      56.190 -24.310 -44.289  1.00 32.43           C  
ATOM   2509  C   GLN A 341      55.875 -25.696 -43.732  1.00 32.43           C  
ATOM   2510  CB  GLN A 341      57.317 -24.402 -45.319  1.00 32.43           C  
ATOM   2511  O   GLN A 341      56.666 -26.260 -42.973  1.00 32.43           O  
ATOM   2512  CG  GLN A 341      57.242 -23.342 -46.409  1.00 32.43           C  
ATOM   2513  CD  GLN A 341      57.903 -23.780 -47.702  1.00 32.43           C  
ATOM   2514  NE2 GLN A 341      57.684 -23.019 -48.768  1.00 32.43           N  
ATOM   2515  OE1 GLN A 341      58.607 -24.795 -47.742  1.00 32.43           O  
ATOM   2516  N   ALA A 342      54.594 -26.082 -43.680  1.00 28.98           N  
ATOM   2517  CA  ALA A 342      54.258 -27.470 -43.984  1.00 28.98           C  
ATOM   2518  C   ALA A 342      52.747 -27.678 -43.999  1.00 28.98           C  
ATOM   2519  CB  ALA A 342      54.911 -28.409 -42.972  1.00 28.98           C  
ATOM   2520  O   ALA A 342      52.042 -27.224 -43.095  1.00 28.98           O  
ATOM   2521  N   GLN A 343      52.102 -27.685 -45.223  1.00 33.33           N  
ATOM   2522  CA  GLN A 343      51.130 -28.494 -45.951  1.00 33.33           C  
ATOM   2523  C   GLN A 343      51.057 -29.909 -45.383  1.00 33.33           C  
ATOM   2524  CB  GLN A 343      51.479 -28.544 -47.439  1.00 33.33           C  
ATOM   2525  O   GLN A 343      52.071 -30.605 -45.304  1.00 33.33           O  
ATOM   2526  CG  GLN A 343      50.972 -27.345 -48.230  1.00 33.33           C  
ATOM   2527  CD  GLN A 343      51.114 -27.528 -49.729  1.00 33.33           C  
ATOM   2528  NE2 GLN A 343      50.594 -26.575 -50.495  1.00 33.33           N  
ATOM   2529  OE1 GLN A 343      51.686 -28.518 -50.196  1.00 33.33           O  
ATOM   2530  N   GLY A 344      50.128 -30.112 -44.426  1.00 27.17           N  
ATOM   2531  CA  GLY A 344      49.622 -31.452 -44.174  1.00 27.17           C  
ATOM   2532  C   GLY A 344      48.363 -31.464 -43.328  1.00 27.17           C  
ATOM   2533  O   GLY A 344      48.256 -30.718 -42.353  1.00 27.17           O  
ATOM   2534  N   GLY A 345      47.149 -31.535 -44.005  1.00 27.69           N  
ATOM   2535  CA  GLY A 345      45.885 -32.253 -43.959  1.00 27.69           C  
ATOM   2536  C   GLY A 345      45.771 -33.187 -42.769  1.00 27.69           C  
ATOM   2537  O   GLY A 345      46.623 -34.055 -42.571  1.00 27.69           O  
ATOM   2538  N   ILE A 346      45.267 -32.679 -41.615  1.00 24.45           N  
ATOM   2539  CA  ILE A 346      44.784 -33.479 -40.495  1.00 24.45           C  
ATOM   2540  C   ILE A 346      43.270 -33.649 -40.597  1.00 24.45           C  
ATOM   2541  CB  ILE A 346      45.162 -32.840 -39.140  1.00 24.45           C  
ATOM   2542  O   ILE A 346      42.540 -32.670 -40.771  1.00 24.45           O  
ATOM   2543  CG1 ILE A 346      46.683 -32.693 -39.024  1.00 24.45           C  
ATOM   2544  CG2 ILE A 346      44.601 -33.666 -37.979  1.00 24.45           C  
ATOM   2545  CD1 ILE A 346      47.142 -31.988 -37.755  1.00 24.45           C  
ATOM   2546  N   ALA A 347      42.750 -34.798 -41.126  1.00 25.55           N  
ATOM   2547  CA  ALA A 347      41.586 -35.671 -41.000  1.00 25.55           C  
ATOM   2548  C   ALA A 347      41.254 -35.936 -39.534  1.00 25.55           C  
ATOM   2549  CB  ALA A 347      41.827 -36.988 -41.735  1.00 25.55           C  
ATOM   2550  O   ALA A 347      42.111 -36.387 -38.770  1.00 25.55           O  
ATOM   2551  N   LEU A 348      40.400 -35.104 -38.894  1.00 23.77           N  
ATOM   2552  CA  LEU A 348      39.754 -35.384 -37.616  1.00 23.77           C  
ATOM   2553  C   LEU A 348      38.467 -36.177 -37.820  1.00 23.77           C  
ATOM   2554  CB  LEU A 348      39.452 -34.082 -36.870  1.00 23.77           C  
ATOM   2555  O   LEU A 348      37.617 -35.793 -38.626  1.00 23.77           O  
ATOM   2556  CG  LEU A 348      40.496 -33.627 -35.850  1.00 23.77           C  
ATOM   2557  CD1 LEU A 348      40.612 -32.106 -35.852  1.00 23.77           C  
ATOM   2558  CD2 LEU A 348      40.143 -34.140 -34.458  1.00 23.77           C  
ATOM   2559  N   GLN A 349      38.458 -37.501 -37.776  1.00 25.51           N  
ATOM   2560  CA  GLN A 349      37.539 -38.571 -37.402  1.00 25.51           C  
ATOM   2561  C   GLN A 349      36.773 -38.218 -36.130  1.00 25.51           C  
ATOM   2562  CB  GLN A 349      38.294 -39.887 -37.212  1.00 25.51           C  
ATOM   2563  O   GLN A 349      37.377 -37.888 -35.107  1.00 25.51           O  
ATOM   2564  CG  GLN A 349      38.000 -40.926 -38.285  1.00 25.51           C  
ATOM   2565  CD  GLN A 349      38.784 -42.210 -38.090  1.00 25.51           C  
ATOM   2566  NE2 GLN A 349      38.663 -43.129 -39.042  1.00 25.51           N  
ATOM   2567  OE1 GLN A 349      39.494 -42.374 -37.093  1.00 25.51           O  
ATOM   2568  N   GLY A 350      35.638 -37.535 -36.158  1.00 25.37           N  
ATOM   2569  CA  GLY A 350      34.500 -37.230 -35.305  1.00 25.37           C  
ATOM   2570  C   GLY A 350      33.901 -38.459 -34.647  1.00 25.37           C  
ATOM   2571  O   GLY A 350      33.739 -39.497 -35.290  1.00 25.37           O  
ATOM   2572  N   VAL A 351      34.196 -38.804 -33.422  1.00 24.39           N  
ATOM   2573  CA  VAL A 351      33.503 -39.535 -32.366  1.00 24.39           C  
ATOM   2574  C   VAL A 351      32.228 -38.791 -31.974  1.00 24.39           C  
ATOM   2575  CB  VAL A 351      34.405 -39.735 -31.128  1.00 24.39           C  
ATOM   2576  O   VAL A 351      32.258 -37.584 -31.725  1.00 24.39           O  
ATOM   2577  CG1 VAL A 351      33.646 -40.461 -30.019  1.00 24.39           C  
ATOM   2578  CG2 VAL A 351      35.669 -40.505 -31.508  1.00 24.39           C  
ATOM   2579  N   PHE A 352      30.974 -39.209 -32.429  1.00 24.74           N  
ATOM   2580  CA  PHE A 352      29.565 -38.957 -32.148  1.00 24.74           C  
ATOM   2581  C   PHE A 352      29.189 -39.467 -30.762  1.00 24.74           C  
ATOM   2582  CB  PHE A 352      28.678 -39.616 -33.209  1.00 24.74           C  
ATOM   2583  O   PHE A 352      29.417 -40.636 -30.443  1.00 24.74           O  
ATOM   2584  CG  PHE A 352      28.567 -38.824 -34.484  1.00 24.74           C  
ATOM   2585  CD1 PHE A 352      27.619 -37.817 -34.613  1.00 24.74           C  
ATOM   2586  CD2 PHE A 352      29.411 -39.089 -35.555  1.00 24.74           C  
ATOM   2587  CE1 PHE A 352      27.514 -37.082 -35.792  1.00 24.74           C  
ATOM   2588  CE2 PHE A 352      29.312 -38.359 -36.737  1.00 24.74           C  
ATOM   2589  CZ  PHE A 352      28.363 -37.357 -36.853  1.00 24.74           C  
ATOM   2590  N   LEU A 353      29.224 -38.585 -29.774  1.00 26.05           N  
ATOM   2591  CA  LEU A 353      28.487 -38.819 -28.536  1.00 26.05           C  
ATOM   2592  C   LEU A 353      27.168 -38.053 -28.536  1.00 26.05           C  
ATOM   2593  CB  LEU A 353      29.329 -38.409 -27.325  1.00 26.05           C  
ATOM   2594  O   LEU A 353      27.133 -36.869 -28.880  1.00 26.05           O  
ATOM   2595  CG  LEU A 353      30.442 -39.374 -26.915  1.00 26.05           C  
ATOM   2596  CD1 LEU A 353      31.474 -38.658 -26.051  1.00 26.05           C  
ATOM   2597  CD2 LEU A 353      29.862 -40.577 -26.178  1.00 26.05           C  
ATOM   2598  N   GLN A 354      26.006 -38.689 -28.881  1.00 31.52           N  
ATOM   2599  CA  GLN A 354      24.565 -38.587 -28.676  1.00 31.52           C  
ATOM   2600  C   GLN A 354      24.237 -38.281 -27.217  1.00 31.52           C  
ATOM   2601  CB  GLN A 354      23.867 -39.876 -29.112  1.00 31.52           C  
ATOM   2602  O   GLN A 354      24.591 -39.051 -26.322  1.00 31.52           O  
ATOM   2603  CG  GLN A 354      22.763 -39.661 -30.139  1.00 31.52           C  
ATOM   2604  CD  GLN A 354      22.056 -40.949 -30.518  1.00 31.52           C  
ATOM   2605  NE2 GLN A 354      21.088 -40.849 -31.424  1.00 31.52           N  
ATOM   2606  OE1 GLN A 354      22.376 -42.024 -30.002  1.00 31.52           O  
ATOM   2607  N   ASN A 355      24.282 -36.965 -26.919  1.00 27.39           N  
ATOM   2608  CA  ASN A 355      23.408 -36.505 -25.844  1.00 27.39           C  
ATOM   2609  C   ASN A 355      23.084 -35.020 -25.982  1.00 27.39           C  
ATOM   2610  CB  ASN A 355      24.041 -36.787 -24.480  1.00 27.39           C  
ATOM   2611  O   ASN A 355      23.977 -34.205 -26.217  1.00 27.39           O  
ATOM   2612  CG  ASN A 355      23.584 -38.104 -23.885  1.00 27.39           C  
ATOM   2613  ND2 ASN A 355      24.394 -38.665 -22.994  1.00 27.39           N  
ATOM   2614  OD1 ASN A 355      22.514 -38.615 -24.224  1.00 27.39           O  
ATOM   2615  N   GLY A 356      21.977 -34.657 -26.726  1.00 35.28           N  
ATOM   2616  CA  GLY A 356      20.938 -33.655 -26.549  1.00 35.28           C  
ATOM   2617  C   GLY A 356      21.462 -32.344 -25.995  1.00 35.28           C  
ATOM   2618  O   GLY A 356      22.035 -32.310 -24.903  1.00 35.28           O  
ATOM   2619  N   GLY A 357      22.142 -31.518 -26.936  1.00 27.84           N  
ATOM   2620  CA  GLY A 357      22.254 -30.094 -26.661  1.00 27.84           C  
ATOM   2621  C   GLY A 357      22.836 -29.306 -27.818  1.00 27.84           C  
ATOM   2622  O   GLY A 357      23.618 -29.840 -28.608  1.00 27.84           O  
ATOM   2623  N   SER A 358      21.995 -28.621 -28.687  1.00 28.30           N  
ATOM   2624  CA  SER A 358      22.046 -27.442 -29.545  1.00 28.30           C  
ATOM   2625  C   SER A 358      23.429 -26.800 -29.521  1.00 28.30           C  
ATOM   2626  CB  SER A 358      20.993 -26.420 -29.115  1.00 28.30           C  
ATOM   2627  O   SER A 358      23.949 -26.473 -28.452  1.00 28.30           O  
ATOM   2628  OG  SER A 358      20.069 -26.999 -28.210  1.00 28.30           O  
ATOM   2629  N   LEU A 359      24.367 -27.221 -30.335  1.00 29.36           N  
ATOM   2630  CA  LEU A 359      25.690 -26.720 -30.692  1.00 29.36           C  
ATOM   2631  C   LEU A 359      25.583 -25.551 -31.666  1.00 29.36           C  
ATOM   2632  CB  LEU A 359      26.539 -27.836 -31.306  1.00 29.36           C  
ATOM   2633  O   LEU A 359      24.828 -25.616 -32.639  1.00 29.36           O  
ATOM   2634  CG  LEU A 359      28.056 -27.663 -31.213  1.00 29.36           C  
ATOM   2635  CD1 LEU A 359      28.566 -28.177 -29.871  1.00 29.36           C  
ATOM   2636  CD2 LEU A 359      28.748 -28.383 -32.366  1.00 29.36           C  
ATOM   2637  N   PHE A 360      25.860 -24.261 -31.304  1.00 33.96           N  
ATOM   2638  CA  PHE A 360      26.415 -22.937 -31.559  1.00 33.96           C  
ATOM   2639  C   PHE A 360      26.886 -22.816 -33.004  1.00 33.96           C  
ATOM   2640  CB  PHE A 360      27.575 -22.646 -30.603  1.00 33.96           C  
ATOM   2641  O   PHE A 360      27.815 -23.512 -33.419  1.00 33.96           O  
ATOM   2642  CG  PHE A 360      27.150 -22.000 -29.311  1.00 33.96           C  
ATOM   2643  CD1 PHE A 360      26.989 -20.623 -29.227  1.00 33.96           C  
ATOM   2644  CD2 PHE A 360      26.912 -22.772 -28.181  1.00 33.96           C  
ATOM   2645  CE1 PHE A 360      26.596 -20.023 -28.033  1.00 33.96           C  
ATOM   2646  CE2 PHE A 360      26.519 -22.179 -26.985  1.00 33.96           C  
ATOM   2647  CZ  PHE A 360      26.362 -20.805 -26.912  1.00 33.96           C  
ATOM   2648  N   VAL A 361      25.926 -22.492 -33.981  1.00 34.31           N  
ATOM   2649  CA  VAL A 361      26.048 -22.143 -35.392  1.00 34.31           C  
ATOM   2650  C   VAL A 361      26.115 -20.625 -35.546  1.00 34.31           C  
ATOM   2651  CB  VAL A 361      24.873 -22.711 -36.220  1.00 34.31           C  
ATOM   2652  O   VAL A 361      25.110 -19.981 -35.857  1.00 34.31           O  
ATOM   2653  CG1 VAL A 361      25.052 -22.388 -37.703  1.00 34.31           C  
ATOM   2654  CG2 VAL A 361      24.753 -24.219 -36.009  1.00 34.31           C  
ATOM   2655  N   LYS A 362      26.833 -19.858 -34.717  1.00 31.74           N  
ATOM   2656  CA  LYS A 362      26.777 -18.406 -34.864  1.00 31.74           C  
ATOM   2657  C   LYS A 362      28.059 -17.868 -35.495  1.00 31.74           C  
ATOM   2658  CB  LYS A 362      26.539 -17.738 -33.510  1.00 31.74           C  
ATOM   2659  O   LYS A 362      28.015 -16.951 -36.317  1.00 31.74           O  
ATOM   2660  CG  LYS A 362      25.303 -16.850 -33.466  1.00 31.74           C  
ATOM   2661  CD  LYS A 362      25.161 -16.155 -32.118  1.00 31.74           C  
ATOM   2662  CE  LYS A 362      23.937 -15.251 -32.081  1.00 31.74           C  
ATOM   2663  NZ  LYS A 362      23.813 -14.540 -30.773  1.00 31.74           N  
ATOM   2664  N   LYS A 363      29.083 -18.727 -35.775  1.00 33.48           N  
ATOM   2665  CA  LYS A 363      30.314 -18.155 -36.312  1.00 33.48           C  
ATOM   2666  C   LYS A 363      30.494 -18.521 -37.783  1.00 33.48           C  
ATOM   2667  CB  LYS A 363      31.524 -18.626 -35.503  1.00 33.48           C  
ATOM   2668  O   LYS A 363      30.966 -17.705 -38.577  1.00 33.48           O  
ATOM   2669  CG  LYS A 363      32.571 -17.547 -35.270  1.00 33.48           C  
ATOM   2670  CD  LYS A 363      33.745 -18.074 -34.456  1.00 33.48           C  
ATOM   2671  CE  LYS A 363      34.803 -17.001 -34.238  1.00 33.48           C  
ATOM   2672  NZ  LYS A 363      35.964 -17.518 -33.455  1.00 33.48           N  
ATOM   2673  N   ALA A 364      29.625 -19.438 -38.260  1.00 38.86           N  
ATOM   2674  CA  ALA A 364      29.720 -19.871 -39.651  1.00 38.86           C  
ATOM   2675  C   ALA A 364      28.695 -19.150 -40.522  1.00 38.86           C  
ATOM   2676  CB  ALA A 364      29.529 -21.383 -39.752  1.00 38.86           C  
ATOM   2677  O   ALA A 364      28.983 -18.797 -41.668  1.00 38.86           O  
ATOM   2678  N   VAL A 365      27.717 -18.534 -39.819  1.00 39.42           N  
ATOM   2679  CA  VAL A 365      26.640 -17.815 -40.491  1.00 39.42           C  
ATOM   2680  C   VAL A 365      27.000 -16.336 -40.606  1.00 39.42           C  
ATOM   2681  CB  VAL A 365      25.296 -17.981 -39.747  1.00 39.42           C  
ATOM   2682  O   VAL A 365      26.732 -15.703 -41.631  1.00 39.42           O  
ATOM   2683  CG1 VAL A 365      24.219 -17.100 -40.376  1.00 39.42           C  
ATOM   2684  CG2 VAL A 365      24.862 -19.446 -39.751  1.00 39.42           C  
ATOM   2685  N   HIS A 366      28.000 -15.936 -39.759  1.00 37.80           N  
ATOM   2686  CA  HIS A 366      28.475 -14.558 -39.781  1.00 37.80           C  
ATOM   2687  C   HIS A 366      29.551 -14.362 -40.844  1.00 37.80           C  
ATOM   2688  CB  HIS A 366      29.015 -14.156 -38.407  1.00 37.80           C  
ATOM   2689  O   HIS A 366      29.555 -13.352 -41.551  1.00 37.80           O  
ATOM   2690  CG  HIS A 366      28.881 -12.696 -38.113  1.00 37.80           C  
ATOM   2691  CD2 HIS A 366      29.228 -11.607 -38.840  1.00 37.80           C  
ATOM   2692  ND1 HIS A 366      28.333 -12.220 -36.942  1.00 37.80           N  
ATOM   2693  CE1 HIS A 366      28.347 -10.897 -36.962  1.00 37.80           C  
ATOM   2694  NE2 HIS A 366      28.885 -10.501 -38.102  1.00 37.80           N  
ATOM   2695  N   GLN A 367      30.248 -15.432 -41.264  1.00 40.83           N  
ATOM   2696  CA  GLN A 367      31.279 -15.387 -42.296  1.00 40.83           C  
ATOM   2697  C   GLN A 367      30.684 -15.639 -43.678  1.00 40.83           C  
ATOM   2698  CB  GLN A 367      32.377 -16.411 -42.002  1.00 40.83           C  
ATOM   2699  O   GLN A 367      31.115 -15.036 -44.664  1.00 40.83           O  
ATOM   2700  CG  GLN A 367      33.680 -16.144 -42.744  1.00 40.83           C  
ATOM   2701  CD  GLN A 367      34.371 -14.875 -42.281  1.00 40.83           C  
ATOM   2702  NE2 GLN A 367      35.045 -14.197 -43.202  1.00 40.83           N  
ATOM   2703  OE1 GLN A 367      34.298 -14.508 -41.104  1.00 40.83           O  
ATOM   2704  N   LEU A 368      29.475 -16.159 -43.746  1.00 43.01           N  
ATOM   2705  CA  LEU A 368      28.758 -16.437 -44.985  1.00 43.01           C  
ATOM   2706  C   LEU A 368      27.915 -15.238 -45.407  1.00 43.01           C  
ATOM   2707  CB  LEU A 368      27.866 -17.671 -44.823  1.00 43.01           C  
ATOM   2708  O   LEU A 368      27.822 -14.927 -46.596  1.00 43.01           O  
ATOM   2709  CG  LEU A 368      27.975 -18.735 -45.916  1.00 43.01           C  
ATOM   2710  CD1 LEU A 368      28.577 -20.017 -45.351  1.00 43.01           C  
ATOM   2711  CD2 LEU A 368      26.608 -19.008 -46.535  1.00 43.01           C  
ATOM   2712  N   VAL A 369      27.554 -14.408 -44.426  1.00 44.57           N  
ATOM   2713  CA  VAL A 369      26.831 -13.154 -44.612  1.00 44.57           C  
ATOM   2714  C   VAL A 369      27.807 -12.049 -45.009  1.00 44.57           C  
ATOM   2715  CB  VAL A 369      26.059 -12.750 -43.336  1.00 44.57           C  
ATOM   2716  O   VAL A 369      27.514 -11.242 -45.894  1.00 44.57           O  
ATOM   2717  CG1 VAL A 369      25.482 -11.343 -43.477  1.00 44.57           C  
ATOM   2718  CG2 VAL A 369      24.950 -13.759 -43.042  1.00 44.57           C  
ATOM   2719  N   LEU A 370      29.056 -12.259 -44.699  1.00 42.56           N  
ATOM   2720  CA  LEU A 370      30.058 -11.268 -45.078  1.00 42.56           C  
ATOM   2721  C   LEU A 370      30.604 -11.554 -46.473  1.00 42.56           C  
ATOM   2722  CB  LEU A 370      31.203 -11.249 -44.062  1.00 42.56           C  
ATOM   2723  O   LEU A 370      30.879 -10.627 -47.239  1.00 42.56           O  
ATOM   2724  CG  LEU A 370      30.923 -10.539 -42.737  1.00 42.56           C  
ATOM   2725  CD1 LEU A 370      32.024 -10.845 -41.728  1.00 42.56           C  
ATOM   2726  CD2 LEU A 370      30.793  -9.035 -42.954  1.00 42.56           C  
ATOM   2727  N   ASP A 371      30.422 -12.778 -47.012  1.00 43.29           N  
ATOM   2728  CA  ASP A 371      30.854 -13.185 -48.345  1.00 43.29           C  
ATOM   2729  C   ASP A 371      29.745 -12.968 -49.372  1.00 43.29           C  
ATOM   2730  CB  ASP A 371      31.290 -14.651 -48.344  1.00 43.29           C  
ATOM   2731  O   ASP A 371      30.019 -12.684 -50.540  1.00 43.29           O  
ATOM   2732  CG  ASP A 371      32.659 -14.863 -47.721  1.00 43.29           C  
ATOM   2733  OD1 ASP A 371      33.395 -13.874 -47.515  1.00 43.29           O  
ATOM   2734  OD2 ASP A 371      33.005 -16.029 -47.434  1.00 43.29           O  
ATOM   2735  N   SER A 372      28.478 -12.746 -48.997  1.00 44.27           N  
ATOM   2736  CA  SER A 372      27.316 -12.424 -49.819  1.00 44.27           C  
ATOM   2737  C   SER A 372      27.150 -10.916 -49.975  1.00 44.27           C  
ATOM   2738  CB  SER A 372      26.047 -13.025 -49.214  1.00 44.27           C  
ATOM   2739  O   SER A 372      26.704 -10.440 -51.021  1.00 44.27           O  
ATOM   2740  OG  SER A 372      24.897 -12.327 -49.660  1.00 44.27           O  
ATOM   2741  N   LEU A 373      27.831 -10.148 -49.081  1.00 40.72           N  
ATOM   2742  CA  LEU A 373      27.816  -8.693 -49.189  1.00 40.72           C  
ATOM   2743  C   LEU A 373      28.910  -8.207 -50.134  1.00 40.72           C  
ATOM   2744  CB  LEU A 373      27.994  -8.052 -47.811  1.00 40.72           C  
ATOM   2745  O   LEU A 373      28.814  -7.111 -50.690  1.00 40.72           O  
ATOM   2746  CG  LEU A 373      26.751  -8.002 -46.921  1.00 40.72           C  
ATOM   2747  CD1 LEU A 373      27.146  -7.732 -45.473  1.00 40.72           C  
ATOM   2748  CD2 LEU A 373      25.776  -6.942 -47.421  1.00 40.72           C  
ATOM   2749  N   ASP A 374      29.715  -9.167 -50.766  1.00 38.74           N  
ATOM   2750  CA  ASP A 374      30.752  -8.834 -51.738  1.00 38.74           C  
ATOM   2751  C   ASP A 374      30.396  -9.365 -53.125  1.00 38.74           C  
ATOM   2752  CB  ASP A 374      32.105  -9.393 -51.292  1.00 38.74           C  
ATOM   2753  O   ASP A 374      31.180  -9.232 -54.066  1.00 38.74           O  
ATOM   2754  CG  ASP A 374      32.747  -8.576 -50.184  1.00 38.74           C  
ATOM   2755  OD1 ASP A 374      32.387  -7.392 -50.011  1.00 38.74           O  
ATOM   2756  OD2 ASP A 374      33.625  -9.121 -49.480  1.00 38.74           O  
ATOM   2757  N   GLY A 375      29.089  -9.550 -53.521  1.00 40.73           N  
ATOM   2758  CA  GLY A 375      28.580  -9.757 -54.868  1.00 40.73           C  
ATOM   2759  C   GLY A 375      29.048 -11.059 -55.489  1.00 40.73           C  
ATOM   2760  O   GLY A 375      28.887 -11.272 -56.692  1.00 40.73           O  
ATOM   2761  N   GLU A 376      29.352 -12.145 -54.713  1.00 43.86           N  
ATOM   2762  CA  GLU A 376      29.613 -13.436 -55.343  1.00 43.86           C  
ATOM   2763  C   GLU A 376      28.501 -14.435 -55.035  1.00 43.86           C  
ATOM   2764  CB  GLU A 376      30.963 -13.995 -54.886  1.00 43.86           C  
ATOM   2765  O   GLU A 376      27.973 -14.461 -53.921  1.00 43.86           O  
ATOM   2766  CG  GLU A 376      32.144 -13.493 -55.704  1.00 43.86           C  
ATOM   2767  CD  GLU A 376      33.445 -14.210 -55.381  1.00 43.86           C  
ATOM   2768  OE1 GLU A 376      34.468 -13.946 -56.054  1.00 43.86           O  
ATOM   2769  OE2 GLU A 376      33.442 -15.044 -54.448  1.00 43.86           O  
ATOM   2770  N   THR A 377      27.762 -14.985 -56.050  1.00 42.45           N  
ATOM   2771  CA  THR A 377      26.713 -15.998 -56.048  1.00 42.45           C  
ATOM   2772  C   THR A 377      27.223 -17.304 -55.445  1.00 42.45           C  
ATOM   2773  CB  THR A 377      26.185 -16.259 -57.471  1.00 42.45           C  
ATOM   2774  O   THR A 377      28.313 -17.767 -55.786  1.00 42.45           O  
ATOM   2775  CG2 THR A 377      24.698 -15.938 -57.574  1.00 42.45           C  
ATOM   2776  OG1 THR A 377      26.905 -15.439 -58.399  1.00 42.45           O  
ATOM   2777  N   ILE A 378      26.829 -17.612 -54.231  1.00 49.87           N  
ATOM   2778  CA  ILE A 378      27.127 -18.869 -53.553  1.00 49.87           C  
ATOM   2779  C   ILE A 378      26.286 -19.992 -54.154  1.00 49.87           C  
ATOM   2780  CB  ILE A 378      26.873 -18.764 -52.032  1.00 49.87           C  
ATOM   2781  O   ILE A 378      25.069 -19.855 -54.300  1.00 49.87           O  
ATOM   2782  CG1 ILE A 378      27.701 -17.623 -51.430  1.00 49.87           C  
ATOM   2783  CG2 ILE A 378      27.187 -20.093 -51.339  1.00 49.87           C  
ATOM   2784  CD1 ILE A 378      27.474 -17.413 -49.939  1.00 49.87           C  
ATOM   2785  N   THR A 379      26.906 -21.030 -54.864  1.00 58.13           N  
ATOM   2786  CA  THR A 379      26.274 -22.200 -55.464  1.00 58.13           C  
ATOM   2787  C   THR A 379      25.863 -23.202 -54.389  1.00 58.13           C  
ATOM   2788  CB  THR A 379      27.212 -22.884 -56.475  1.00 58.13           C  
ATOM   2789  O   THR A 379      26.398 -23.185 -53.279  1.00 58.13           O  
ATOM   2790  CG2 THR A 379      27.586 -21.934 -57.608  1.00 58.13           C  
ATOM   2791  OG1 THR A 379      28.407 -23.302 -55.803  1.00 58.13           O  
ATOM   2792  N   GLU A 380      24.702 -23.769 -54.341  1.00 43.94           N  
ATOM   2793  CA  GLU A 380      24.033 -24.812 -53.569  1.00 43.94           C  
ATOM   2794  C   GLU A 380      25.007 -25.920 -53.177  1.00 43.94           C  
ATOM   2795  CB  GLU A 380      22.860 -25.398 -54.360  1.00 43.94           C  
ATOM   2796  O   GLU A 380      24.987 -26.398 -52.041  1.00 43.94           O  
ATOM   2797  CG  GLU A 380      21.964 -26.316 -53.541  1.00 43.94           C  
ATOM   2798  CD  GLU A 380      20.796 -26.878 -54.335  1.00 43.94           C  
ATOM   2799  OE1 GLU A 380      20.087 -27.773 -53.822  1.00 43.94           O  
ATOM   2800  OE2 GLU A 380      20.588 -26.420 -55.481  1.00 43.94           O  
ATOM   2801  N   ASP A 381      26.014 -26.082 -53.927  1.00 50.59           N  
ATOM   2802  CA  ASP A 381      26.983 -27.144 -53.679  1.00 50.59           C  
ATOM   2803  C   ASP A 381      28.078 -26.676 -52.722  1.00 50.59           C  
ATOM   2804  CB  ASP A 381      27.603 -27.623 -54.993  1.00 50.59           C  
ATOM   2805  O   ASP A 381      28.538 -27.444 -51.874  1.00 50.59           O  
ATOM   2806  CG  ASP A 381      26.691 -28.552 -55.775  1.00 50.59           C  
ATOM   2807  OD1 ASP A 381      25.707 -29.067 -55.201  1.00 50.59           O  
ATOM   2808  OD2 ASP A 381      26.960 -28.773 -56.976  1.00 50.59           O  
ATOM   2809  N   ALA A 382      28.280 -25.382 -52.612  1.00 52.65           N  
ATOM   2810  CA  ALA A 382      29.263 -24.735 -51.747  1.00 52.65           C  
ATOM   2811  C   ALA A 382      28.706 -24.531 -50.341  1.00 52.65           C  
ATOM   2812  CB  ALA A 382      29.699 -23.399 -52.342  1.00 52.65           C  
ATOM   2813  O   ALA A 382      29.425 -24.692 -49.352  1.00 52.65           O  
ATOM   2814  N   LEU A 383      27.408 -24.456 -50.220  1.00 47.69           N  
ATOM   2815  CA  LEU A 383      26.674 -24.305 -48.968  1.00 47.69           C  
ATOM   2816  C   LEU A 383      26.493 -25.652 -48.278  1.00 47.69           C  
ATOM   2817  CB  LEU A 383      25.308 -23.660 -49.222  1.00 47.69           C  
ATOM   2818  O   LEU A 383      26.697 -25.767 -47.067  1.00 47.69           O  
ATOM   2819  CG  LEU A 383      24.599 -23.072 -48.001  1.00 47.69           C  
ATOM   2820  CD1 LEU A 383      25.108 -21.663 -47.720  1.00 47.69           C  
ATOM   2821  CD2 LEU A 383      23.088 -23.069 -48.210  1.00 47.69           C  
ATOM   2822  N   LEU A 384      26.403 -26.622 -49.042  1.00 50.28           N  
ATOM   2823  CA  LEU A 384      26.141 -27.969 -48.545  1.00 50.28           C  
ATOM   2824  C   LEU A 384      27.441 -28.669 -48.163  1.00 50.28           C  
ATOM   2825  CB  LEU A 384      25.394 -28.793 -49.596  1.00 50.28           C  
ATOM   2826  O   LEU A 384      27.487 -29.407 -47.176  1.00 50.28           O  
ATOM   2827  CG  LEU A 384      23.919 -28.446 -49.807  1.00 50.28           C  
ATOM   2828  CD1 LEU A 384      23.389 -29.126 -51.065  1.00 50.28           C  
ATOM   2829  CD2 LEU A 384      23.096 -28.847 -48.588  1.00 50.28           C  
ATOM   2830  N   SER A 385      28.525 -28.246 -48.732  1.00 49.76           N  
ATOM   2831  CA  SER A 385      29.862 -28.746 -48.431  1.00 49.76           C  
ATOM   2832  C   SER A 385      30.447 -28.056 -47.203  1.00 49.76           C  
ATOM   2833  CB  SER A 385      30.792 -28.546 -49.629  1.00 49.76           C  
ATOM   2834  O   SER A 385      31.118 -28.692 -46.388  1.00 49.76           O  
ATOM   2835  OG  SER A 385      31.820 -27.621 -49.319  1.00 49.76           O  
ATOM   2836  N   THR A 386      30.037 -26.822 -46.912  1.00 50.11           N  
ATOM   2837  CA  THR A 386      30.469 -26.042 -45.758  1.00 50.11           C  
ATOM   2838  C   THR A 386      29.704 -26.460 -44.505  1.00 50.11           C  
ATOM   2839  CB  THR A 386      30.278 -24.533 -46.000  1.00 50.11           C  
ATOM   2840  O   THR A 386      30.268 -26.494 -43.410  1.00 50.11           O  
ATOM   2841  CG2 THR A 386      30.917 -23.712 -44.886  1.00 50.11           C  
ATOM   2842  OG1 THR A 386      30.882 -24.176 -47.249  1.00 50.11           O  
ATOM   2843  N   LEU A 387      28.607 -27.166 -44.702  1.00 46.11           N  
ATOM   2844  CA  LEU A 387      27.768 -27.578 -43.582  1.00 46.11           C  
ATOM   2845  C   LEU A 387      27.871 -29.081 -43.349  1.00 46.11           C  
ATOM   2846  CB  LEU A 387      26.309 -27.187 -43.834  1.00 46.11           C  
ATOM   2847  O   LEU A 387      27.309 -29.604 -42.384  1.00 46.11           O  
ATOM   2848  CG  LEU A 387      25.993 -25.691 -43.812  1.00 46.11           C  
ATOM   2849  CD1 LEU A 387      24.579 -25.440 -44.324  1.00 46.11           C  
ATOM   2850  CD2 LEU A 387      26.166 -25.129 -42.405  1.00 46.11           C  
ATOM   2851  N   GLY A 388      28.795 -29.723 -44.074  1.00 42.32           N  
ATOM   2852  CA  GLY A 388      29.175 -31.108 -43.840  1.00 42.32           C  
ATOM   2853  C   GLY A 388      28.081 -32.095 -44.199  1.00 42.32           C  
ATOM   2854  O   GLY A 388      28.069 -33.223 -43.701  1.00 42.32           O  
ATOM   2855  N   PHE A 389      27.110 -31.836 -45.171  1.00 43.40           N  
ATOM   2856  CA  PHE A 389      26.056 -32.772 -45.543  1.00 43.40           C  
ATOM   2857  C   PHE A 389      26.430 -33.533 -46.810  1.00 43.40           C  
ATOM   2858  CB  PHE A 389      24.728 -32.036 -45.747  1.00 43.40           C  
ATOM   2859  O   PHE A 389      26.884 -32.936 -47.788  1.00 43.40           O  
ATOM   2860  CG  PHE A 389      24.061 -31.621 -44.463  1.00 43.40           C  
ATOM   2861  CD1 PHE A 389      23.369 -32.547 -43.692  1.00 43.40           C  
ATOM   2862  CD2 PHE A 389      24.127 -30.304 -44.027  1.00 43.40           C  
ATOM   2863  CE1 PHE A 389      22.751 -32.165 -42.503  1.00 43.40           C  
ATOM   2864  CE2 PHE A 389      23.511 -29.915 -42.841  1.00 43.40           C  
ATOM   2865  CZ  PHE A 389      22.823 -30.847 -42.081  1.00 43.40           C  
ATOM   2866  N   THR A 390      26.928 -34.812 -46.761  1.00 39.27           N  
ATOM   2867  CA  THR A 390      27.063 -35.639 -47.956  1.00 39.27           C  
ATOM   2868  C   THR A 390      25.982 -36.715 -47.994  1.00 39.27           C  
ATOM   2869  CB  THR A 390      28.452 -36.302 -48.022  1.00 39.27           C  
ATOM   2870  O   THR A 390      25.680 -37.336 -46.973  1.00 39.27           O  
ATOM   2871  CG2 THR A 390      29.538 -35.274 -48.324  1.00 39.27           C  
ATOM   2872  OG1 THR A 390      28.738 -36.926 -46.764  1.00 39.27           O  
ATOM   2873  N   GLY A 391      24.795 -36.440 -48.812  1.00 41.93           N  
ATOM   2874  CA  GLY A 391      23.874 -37.459 -49.289  1.00 41.93           C  
ATOM   2875  C   GLY A 391      22.447 -36.960 -49.419  1.00 41.93           C  
ATOM   2876  O   GLY A 391      22.070 -35.971 -48.788  1.00 41.93           O  
ATOM   2877  N   ARG A 392      21.663 -37.227 -50.551  1.00 38.44           N  
ATOM   2878  CA  ARG A 392      20.419 -36.890 -51.236  1.00 38.44           C  
ATOM   2879  C   ARG A 392      19.210 -37.195 -50.358  1.00 38.44           C  
ATOM   2880  CB  ARG A 392      20.311 -37.651 -52.560  1.00 38.44           C  
ATOM   2881  O   ARG A 392      18.209 -36.477 -50.401  1.00 38.44           O  
ATOM   2882  CG  ARG A 392      20.352 -36.758 -53.789  1.00 38.44           C  
ATOM   2883  CD  ARG A 392      20.180 -37.557 -55.073  1.00 38.44           C  
ATOM   2884  NE  ARG A 392      20.185 -36.693 -56.251  1.00 38.44           N  
ATOM   2885  NH1 ARG A 392      19.568 -38.357 -57.729  1.00 38.44           N  
ATOM   2886  NH2 ARG A 392      19.930 -36.223 -58.484  1.00 38.44           N  
ATOM   2887  CZ  ARG A 392      19.894 -37.093 -57.485  1.00 38.44           C  
ATOM   2888  N   ALA A 393      19.322 -37.694 -49.046  1.00 37.56           N  
ATOM   2889  CA  ALA A 393      18.162 -38.023 -48.222  1.00 37.56           C  
ATOM   2890  C   ALA A 393      18.047 -37.073 -47.033  1.00 37.56           C  
ATOM   2891  CB  ALA A 393      18.245 -39.468 -47.738  1.00 37.56           C  
ATOM   2892  O   ALA A 393      16.943 -36.788 -46.563  1.00 37.56           O  
ATOM   2893  N   ALA A 394      18.939 -36.066 -46.940  1.00 41.35           N  
ATOM   2894  CA  ALA A 394      18.961 -35.041 -45.899  1.00 41.35           C  
ATOM   2895  C   ALA A 394      18.652 -33.664 -46.477  1.00 41.35           C  
ATOM   2896  CB  ALA A 394      20.316 -35.028 -45.194  1.00 41.35           C  
ATOM   2897  O   ALA A 394      18.253 -32.753 -45.749  1.00 41.35           O  
ATOM   2898  N   SER A 395      18.241 -33.608 -47.824  1.00 41.00           N  
ATOM   2899  CA  SER A 395      17.980 -32.362 -48.538  1.00 41.00           C  
ATOM   2900  C   SER A 395      16.495 -32.198 -48.841  1.00 41.00           C  
ATOM   2901  CB  SER A 395      18.782 -32.311 -49.839  1.00 41.00           C  
ATOM   2902  O   SER A 395      16.009 -31.077 -49.002  1.00 41.00           O  
ATOM   2903  OG  SER A 395      18.308 -33.278 -50.760  1.00 41.00           O  
ATOM   2904  N   THR A 396      15.539 -33.196 -48.455  1.00 36.62           N  
ATOM   2905  CA  THR A 396      14.120 -33.131 -48.788  1.00 36.62           C  
ATOM   2906  C   THR A 396      13.298 -32.710 -47.573  1.00 36.62           C  
ATOM   2907  CB  THR A 396      13.607 -34.484 -49.314  1.00 36.62           C  
ATOM   2908  O   THR A 396      12.297 -32.004 -47.709  1.00 36.62           O  
ATOM   2909  CG2 THR A 396      13.202 -34.386 -50.781  1.00 36.62           C  
ATOM   2910  OG1 THR A 396      14.643 -35.466 -49.181  1.00 36.62           O  
ATOM   2911  N   GLY A 397      13.929 -32.627 -46.359  1.00 35.82           N  
ATOM   2912  CA  GLY A 397      13.245 -32.214 -45.143  1.00 35.82           C  
ATOM   2913  C   GLY A 397      13.614 -30.811 -44.699  1.00 35.82           C  
ATOM   2914  O   GLY A 397      12.774 -30.082 -44.167  1.00 35.82           O  
ATOM   2915  N   PHE A 398      14.704 -30.224 -45.317  1.00 36.74           N  
ATOM   2916  CA  PHE A 398      15.173 -28.884 -44.985  1.00 36.74           C  
ATOM   2917  C   PHE A 398      14.711 -27.875 -46.030  1.00 36.74           C  
ATOM   2918  CB  PHE A 398      16.700 -28.860 -44.872  1.00 36.74           C  
ATOM   2919  O   PHE A 398      14.372 -26.738 -45.696  1.00 36.74           O  
ATOM   2920  CG  PHE A 398      17.231 -27.710 -44.060  1.00 36.74           C  
ATOM   2921  CD1 PHE A 398      17.648 -26.538 -44.679  1.00 36.74           C  
ATOM   2922  CD2 PHE A 398      17.312 -27.801 -42.676  1.00 36.74           C  
ATOM   2923  CE1 PHE A 398      18.140 -25.472 -43.929  1.00 36.74           C  
ATOM   2924  CE2 PHE A 398      17.803 -26.740 -41.921  1.00 36.74           C  
ATOM   2925  CZ  PHE A 398      18.217 -25.576 -42.549  1.00 36.74           C  
ATOM   2926  N   LEU A 399      14.146 -28.350 -47.202  1.00 35.38           N  
ATOM   2927  CA  LEU A 399      13.759 -27.456 -48.288  1.00 35.38           C  
ATOM   2928  C   LEU A 399      12.252 -27.225 -48.290  1.00 35.38           C  
ATOM   2929  CB  LEU A 399      14.201 -28.028 -49.637  1.00 35.38           C  
ATOM   2930  O   LEU A 399      11.767 -26.266 -48.896  1.00 35.38           O  
ATOM   2931  CG  LEU A 399      15.651 -27.762 -50.044  1.00 35.38           C  
ATOM   2932  CD1 LEU A 399      16.119 -28.806 -51.053  1.00 35.38           C  
ATOM   2933  CD2 LEU A 399      15.797 -26.356 -50.616  1.00 35.38           C  
ATOM   2934  N   CYS A 400      11.468 -27.679 -47.224  1.00 36.77           N  
ATOM   2935  CA  CYS A 400      10.043 -27.403 -47.079  1.00 36.77           C  
ATOM   2936  C   CYS A 400       9.800 -26.331 -46.024  1.00 36.77           C  
ATOM   2937  CB  CYS A 400       9.285 -28.677 -46.709  1.00 36.77           C  
ATOM   2938  O   CYS A 400       8.769 -25.656 -46.044  1.00 36.77           O  
ATOM   2939  SG  CYS A 400       8.993 -29.783 -48.107  1.00 36.77           S  
ATOM   2940  N   ASN A 401      10.964 -25.720 -45.466  1.00 33.23           N  
ATOM   2941  CA  ASN A 401      10.832 -24.718 -44.413  1.00 33.23           C  
ATOM   2942  C   ASN A 401      11.499 -23.402 -44.804  1.00 33.23           C  
ATOM   2943  CB  ASN A 401      11.416 -25.239 -43.099  1.00 33.23           C  
ATOM   2944  O   ASN A 401      11.298 -22.380 -44.146  1.00 33.23           O  
ATOM   2945  CG  ASN A 401      10.353 -25.771 -42.158  1.00 33.23           C  
ATOM   2946  ND2 ASN A 401      10.774 -26.548 -41.166  1.00 33.23           N  
ATOM   2947  OD1 ASN A 401       9.163 -25.488 -42.321  1.00 33.23           O  
ATOM   2948  N   VAL A 402      11.925 -23.295 -46.098  1.00 37.05           N  
ATOM   2949  CA  VAL A 402      12.357 -21.954 -46.480  1.00 37.05           C  
ATOM   2950  C   VAL A 402      11.688 -21.550 -47.791  1.00 37.05           C  
ATOM   2951  CB  VAL A 402      13.894 -21.871 -46.618  1.00 37.05           C  
ATOM   2952  O   VAL A 402      11.920 -22.170 -48.832  1.00 37.05           O  
ATOM   2953  CG1 VAL A 402      14.339 -20.427 -46.838  1.00 37.05           C  
ATOM   2954  CG2 VAL A 402      14.573 -22.461 -45.383  1.00 37.05           C  
ATOM   2955  N   ALA A 403      10.349 -21.461 -47.870  1.00 30.08           N  
ATOM   2956  CA  ALA A 403       9.786 -20.903 -49.097  1.00 30.08           C  
ATOM   2957  C   ALA A 403       9.276 -19.483 -48.870  1.00 30.08           C  
ATOM   2958  CB  ALA A 403       8.660 -21.793 -49.617  1.00 30.08           C  
ATOM   2959  O   ALA A 403       8.695 -19.184 -47.824  1.00 30.08           O  
ATOM   2960  N   LYS A 404       9.902 -18.440 -49.471  1.00 34.80           N  
ATOM   2961  CA  LYS A 404       9.740 -17.175 -50.182  1.00 34.80           C  
ATOM   2962  C   LYS A 404       8.279 -16.934 -50.549  1.00 34.80           C  
ATOM   2963  CB  LYS A 404      10.608 -17.152 -51.441  1.00 34.80           C  
ATOM   2964  O   LYS A 404       7.578 -17.858 -50.969  1.00 34.80           O  
ATOM   2965  CG  LYS A 404      11.370 -15.850 -51.643  1.00 34.80           C  
ATOM   2966  CD  LYS A 404      12.208 -15.885 -52.915  1.00 34.80           C  
ATOM   2967  CE  LYS A 404      12.982 -14.588 -53.111  1.00 34.80           C  
ATOM   2968  NZ  LYS A 404      13.829 -14.629 -54.340  1.00 34.80           N  
ATOM   2969  N   GLU A 405       7.610 -15.889 -49.982  1.00 30.93           N  
ATOM   2970  CA  GLU A 405       6.389 -15.171 -50.335  1.00 30.93           C  
ATOM   2971  C   GLU A 405       6.089 -15.291 -51.826  1.00 30.93           C  
ATOM   2972  CB  GLU A 405       6.498 -13.696 -49.938  1.00 30.93           C  
ATOM   2973  O   GLU A 405       6.978 -15.108 -52.660  1.00 30.93           O  
ATOM   2974  CG  GLU A 405       6.330 -13.447 -48.446  1.00 30.93           C  
ATOM   2975  CD  GLU A 405       6.114 -11.982 -48.103  1.00 30.93           C  
ATOM   2976  OE1 GLU A 405       5.890 -11.663 -46.913  1.00 30.93           O  
ATOM   2977  OE2 GLU A 405       6.169 -11.145 -49.032  1.00 30.93           O  
ATOM   2978  N   PRO A 406       4.841 -15.795 -52.262  1.00 33.10           N  
ATOM   2979  CA  PRO A 406       4.643 -15.806 -53.713  1.00 33.10           C  
ATOM   2980  C   PRO A 406       4.168 -14.460 -54.254  1.00 33.10           C  
ATOM   2981  CB  PRO A 406       3.574 -16.883 -53.915  1.00 33.10           C  
ATOM   2982  O   PRO A 406       3.511 -13.699 -53.538  1.00 33.10           O  
ATOM   2983  CG  PRO A 406       2.914 -17.021 -52.581  1.00 33.10           C  
ATOM   2984  CD  PRO A 406       3.606 -16.108 -51.610  1.00 33.10           C  
ATOM   2985  N   SER A 407       4.915 -13.819 -55.185  1.00 35.05           N  
ATOM   2986  CA  SER A 407       4.540 -12.887 -56.244  1.00 35.05           C  
ATOM   2987  C   SER A 407       3.422 -13.457 -57.111  1.00 35.05           C  
ATOM   2988  CB  SER A 407       5.751 -12.550 -57.115  1.00 35.05           C  
ATOM   2989  O   SER A 407       3.385 -14.661 -57.372  1.00 35.05           O  
ATOM   2990  OG  SER A 407       6.606 -13.673 -57.245  1.00 35.05           O  
ATOM   2991  N   ALA A 408       2.240 -12.870 -57.041  1.00 35.91           N  
ATOM   2992  CA  ALA A 408       1.002 -12.693 -57.795  1.00 35.91           C  
ATOM   2993  C   ALA A 408       1.200 -13.048 -59.266  1.00 35.91           C  
ATOM   2994  CB  ALA A 408       0.497 -11.259 -57.661  1.00 35.91           C  
ATOM   2995  O   ALA A 408       2.163 -12.604 -59.894  1.00 35.91           O  
ATOM   2996  N   GLY A 409       1.033 -14.353 -59.644  1.00 44.80           N  
ATOM   2997  CA  GLY A 409       0.508 -14.690 -60.957  1.00 44.80           C  
ATOM   2998  C   GLY A 409       1.196 -15.887 -61.585  1.00 44.80           C  
ATOM   2999  O   GLY A 409       2.404 -15.857 -61.830  1.00 44.80           O  
ATOM   3000  N   GLU A 410       0.898 -17.140 -61.176  1.00 33.39           N  
ATOM   3001  CA  GLU A 410       1.138 -18.253 -62.090  1.00 33.39           C  
ATOM   3002  C   GLU A 410       0.302 -19.471 -61.707  1.00 33.39           C  
ATOM   3003  CB  GLU A 410       2.624 -18.620 -62.111  1.00 33.39           C  
ATOM   3004  O   GLU A 410       0.265 -19.863 -60.539  1.00 33.39           O  
ATOM   3005  CG  GLU A 410       3.462 -17.741 -63.028  1.00 33.39           C  
ATOM   3006  CD  GLU A 410       4.907 -18.198 -63.142  1.00 33.39           C  
ATOM   3007  OE1 GLU A 410       5.658 -17.637 -63.973  1.00 33.39           O  
ATOM   3008  OE2 GLU A 410       5.292 -19.125 -62.395  1.00 33.39           O  
ATOM   3009  N   THR A 411      -0.812 -19.739 -62.321  1.00 42.08           N  
ATOM   3010  CA  THR A 411      -1.699 -20.866 -62.583  1.00 42.08           C  
ATOM   3011  C   THR A 411      -0.995 -21.924 -63.428  1.00 42.08           C  
ATOM   3012  CB  THR A 411      -2.986 -20.410 -63.296  1.00 42.08           C  
ATOM   3013  O   THR A 411      -0.437 -21.614 -64.483  1.00 42.08           O  
ATOM   3014  CG2 THR A 411      -3.919 -19.682 -62.333  1.00 42.08           C  
ATOM   3015  OG1 THR A 411      -2.643 -19.527 -64.371  1.00 42.08           O  
ATOM   3016  N   GLY A 412      -0.316 -22.922 -62.747  1.00 34.23           N  
ATOM   3017  CA  GLY A 412      -0.253 -24.216 -63.407  1.00 34.23           C  
ATOM   3018  C   GLY A 412       0.359 -25.299 -62.539  1.00 34.23           C  
ATOM   3019  O   GLY A 412       1.247 -25.025 -61.729  1.00 34.23           O  
ATOM   3020  N   ALA A 413      -0.373 -26.348 -62.090  1.00 44.93           N  
ATOM   3021  CA  ALA A 413      -0.676 -27.763 -61.892  1.00 44.93           C  
ATOM   3022  C   ALA A 413       0.564 -28.625 -62.113  1.00 44.93           C  
ATOM   3023  CB  ALA A 413      -1.799 -28.203 -62.828  1.00 44.93           C  
ATOM   3024  O   ALA A 413       1.155 -28.608 -63.195  1.00 44.93           O  
ATOM   3025  N   ASN A 414       1.462 -28.594 -61.076  1.00 42.70           N  
ATOM   3026  CA  ASN A 414       2.216 -29.754 -60.613  1.00 42.70           C  
ATOM   3027  C   ASN A 414       3.139 -29.396 -59.452  1.00 42.70           C  
ATOM   3028  CB  ASN A 414       3.022 -30.363 -61.763  1.00 42.70           C  
ATOM   3029  O   ASN A 414       4.192 -28.789 -59.655  1.00 42.70           O  
ATOM   3030  CG  ASN A 414       2.167 -31.195 -62.699  1.00 42.70           C  
ATOM   3031  ND2 ASN A 414       2.632 -31.368 -63.930  1.00 42.70           N  
ATOM   3032  OD1 ASN A 414       1.097 -31.677 -62.318  1.00 42.70           O  
ATOM   3033  N   ASP A 415       2.585 -29.133 -58.261  1.00 37.92           N  
ATOM   3034  CA  ASP A 415       3.208 -29.004 -56.947  1.00 37.92           C  
ATOM   3035  C   ASP A 415       3.241 -30.346 -56.221  1.00 37.92           C  
ATOM   3036  CB  ASP A 415       2.466 -27.967 -56.101  1.00 37.92           C  
ATOM   3037  O   ASP A 415       2.234 -31.055 -56.169  1.00 37.92           O  
ATOM   3038  CG  ASP A 415       3.401 -27.037 -55.348  1.00 37.92           C  
ATOM   3039  OD1 ASP A 415       4.631 -27.260 -55.369  1.00 37.92           O  
ATOM   3040  OD2 ASP A 415       2.904 -26.073 -54.727  1.00 37.92           O  
ATOM   3041  N   PRO A 416       4.359 -31.031 -55.944  1.00 36.91           N  
ATOM   3042  CA  PRO A 416       4.505 -32.236 -55.124  1.00 36.91           C  
ATOM   3043  C   PRO A 416       4.182 -31.991 -53.652  1.00 36.91           C  
ATOM   3044  CB  PRO A 416       5.979 -32.609 -55.305  1.00 36.91           C  
ATOM   3045  O   PRO A 416       4.134 -32.937 -52.861  1.00 36.91           O  
ATOM   3046  CG  PRO A 416       6.614 -31.384 -55.880  1.00 36.91           C  
ATOM   3047  CD  PRO A 416       5.530 -30.413 -56.251  1.00 36.91           C  
ATOM   3048  N   CYS A 417       3.416 -30.799 -53.417  1.00 36.65           N  
ATOM   3049  CA  CYS A 417       2.974 -30.611 -52.040  1.00 36.65           C  
ATOM   3050  C   CYS A 417       1.464 -30.414 -51.974  1.00 36.65           C  
ATOM   3051  CB  CYS A 417       3.682 -29.413 -51.408  1.00 36.65           C  
ATOM   3052  O   CYS A 417       0.932 -29.464 -52.550  1.00 36.65           O  
ATOM   3053  SG  CYS A 417       5.460 -29.646 -51.197  1.00 36.65           S  
ATOM   3054  N   GLY A 418       0.585 -31.299 -52.414  1.00 31.84           N  
ATOM   3055  CA  GLY A 418      -0.853 -31.473 -52.279  1.00 31.84           C  
ATOM   3056  C   GLY A 418      -1.403 -30.909 -50.983  1.00 31.84           C  
ATOM   3057  O   GLY A 418      -1.117 -31.428 -49.903  1.00 31.84           O  
ATOM   3058  N   ILE A 419      -1.722 -29.595 -50.831  1.00 34.85           N  
ATOM   3059  CA  ILE A 419      -2.655 -29.134 -49.809  1.00 34.85           C  
ATOM   3060  C   ILE A 419      -3.657 -28.162 -50.427  1.00 34.85           C  
ATOM   3061  CB  ILE A 419      -1.915 -28.463 -48.630  1.00 34.85           C  
ATOM   3062  O   ILE A 419      -3.270 -27.208 -51.105  1.00 34.85           O  
ATOM   3063  CG1 ILE A 419      -0.927 -29.446 -47.990  1.00 34.85           C  
ATOM   3064  CG2 ILE A 419      -2.913 -27.938 -47.594  1.00 34.85           C  
ATOM   3065  CD1 ILE A 419      -0.104 -28.847 -46.858  1.00 34.85           C  
ATOM   3066  N   GLY A 420      -4.919 -28.500 -50.954  1.00 29.38           N  
ATOM   3067  CA  GLY A 420      -6.312 -28.082 -50.959  1.00 29.38           C  
ATOM   3068  C   GLY A 420      -6.635 -27.070 -49.876  1.00 29.38           C  
ATOM   3069  O   GLY A 420      -6.368 -27.309 -48.696  1.00 29.38           O  
ATOM   3070  N   ILE A 421      -6.449 -25.808 -49.990  1.00 34.04           N  
ATOM   3071  CA  ILE A 421      -6.785 -24.594 -49.253  1.00 34.04           C  
ATOM   3072  C   ILE A 421      -8.289 -24.342 -49.332  1.00 34.04           C  
ATOM   3073  CB  ILE A 421      -6.007 -23.372 -49.792  1.00 34.04           C  
ATOM   3074  O   ILE A 421      -8.838 -24.160 -50.422  1.00 34.04           O  
ATOM   3075  CG1 ILE A 421      -4.503 -23.668 -49.824  1.00 34.04           C  
ATOM   3076  CG2 ILE A 421      -6.303 -22.129 -48.949  1.00 34.04           C  
ATOM   3077  CD1 ILE A 421      -3.661 -22.534 -50.393  1.00 34.04           C  
ATOM   3078  N   ALA A 422      -9.160 -24.943 -48.450  1.00 28.38           N  
ATOM   3079  CA  ALA A 422     -10.365 -24.346 -47.880  1.00 28.38           C  
ATOM   3080  C   ALA A 422     -10.139 -23.933 -46.428  1.00 28.38           C  
ATOM   3081  CB  ALA A 422     -11.538 -25.319 -47.976  1.00 28.38           C  
ATOM   3082  O   ALA A 422      -9.523 -24.671 -45.655  1.00 28.38           O  
ATOM   3083  N   GLY A 423      -9.643 -22.693 -46.154  1.00 33.64           N  
ATOM   3084  CA  GLY A 423      -9.888 -21.684 -45.135  1.00 33.64           C  
ATOM   3085  C   GLY A 423      -9.756 -22.219 -43.722  1.00 33.64           C  
ATOM   3086  O   GLY A 423     -10.656 -22.897 -43.222  1.00 33.64           O  
ATOM   3087  N   GLN A 424      -8.669 -22.638 -43.310  1.00 30.56           N  
ATOM   3088  CA  GLN A 424      -8.346 -23.043 -41.946  1.00 30.56           C  
ATOM   3089  C   GLN A 424      -7.398 -22.047 -41.286  1.00 30.56           C  
ATOM   3090  CB  GLN A 424      -7.729 -24.443 -41.934  1.00 30.56           C  
ATOM   3091  O   GLN A 424      -6.354 -21.710 -41.848  1.00 30.56           O  
ATOM   3092  CG  GLN A 424      -8.755 -25.568 -41.964  1.00 30.56           C  
ATOM   3093  CD  GLN A 424      -8.182 -26.896 -41.507  1.00 30.56           C  
ATOM   3094  NE2 GLN A 424      -9.058 -27.853 -41.219  1.00 30.56           N  
ATOM   3095  OE1 GLN A 424      -6.961 -27.062 -41.414  1.00 30.56           O  
ATOM   3096  N   ARG A 425      -7.875 -21.040 -40.778  1.00 28.89           N  
ATOM   3097  CA  ARG A 425      -7.237 -20.173 -39.792  1.00 28.89           C  
ATOM   3098  C   ARG A 425      -6.629 -20.989 -38.657  1.00 28.89           C  
ATOM   3099  CB  ARG A 425      -8.242 -19.164 -39.233  1.00 28.89           C  
ATOM   3100  O   ARG A 425      -7.300 -21.839 -38.068  1.00 28.89           O  
ATOM   3101  CG  ARG A 425      -8.685 -18.113 -40.238  1.00 28.89           C  
ATOM   3102  CD  ARG A 425      -9.495 -17.006 -39.577  1.00 28.89           C  
ATOM   3103  NE  ARG A 425     -10.021 -16.063 -40.559  1.00 28.89           N  
ATOM   3104  NH1 ARG A 425     -10.010 -14.249 -39.129  1.00 28.89           N  
ATOM   3105  NH2 ARG A 425     -10.733 -14.005 -41.291  1.00 28.89           N  
ATOM   3106  CZ  ARG A 425     -10.253 -14.774 -40.324  1.00 28.89           C  
ATOM   3107  N   THR A 426      -5.454 -21.587 -38.777  1.00 30.42           N  
ATOM   3108  CA  THR A 426      -4.416 -22.140 -37.914  1.00 30.42           C  
ATOM   3109  C   THR A 426      -4.318 -21.350 -36.612  1.00 30.42           C  
ATOM   3110  CB  THR A 426      -3.047 -22.143 -38.619  1.00 30.42           C  
ATOM   3111  O   THR A 426      -4.633 -20.159 -36.577  1.00 30.42           O  
ATOM   3112  CG2 THR A 426      -3.043 -23.098 -39.808  1.00 30.42           C  
ATOM   3113  OG1 THR A 426      -2.751 -20.820 -39.082  1.00 30.42           O  
ATOM   3114  N   GLY A 427      -4.849 -21.843 -35.507  1.00 29.55           N  
ATOM   3115  CA  GLY A 427      -4.608 -21.788 -34.074  1.00 29.55           C  
ATOM   3116  C   GLY A 427      -3.670 -20.667 -33.669  1.00 29.55           C  
ATOM   3117  O   GLY A 427      -3.840 -20.060 -32.609  1.00 29.55           O  
ATOM   3118  N   LYS A 428      -2.950 -19.964 -34.487  1.00 27.96           N  
ATOM   3119  CA  LYS A 428      -2.077 -18.837 -34.170  1.00 27.96           C  
ATOM   3120  C   LYS A 428      -2.782 -17.507 -34.425  1.00 27.96           C  
ATOM   3121  CB  LYS A 428      -0.786 -18.911 -34.987  1.00 27.96           C  
ATOM   3122  O   LYS A 428      -2.610 -16.552 -33.665  1.00 27.96           O  
ATOM   3123  CG  LYS A 428       0.413 -18.265 -34.309  1.00 27.96           C  
ATOM   3124  CD  LYS A 428       1.672 -18.396 -35.156  1.00 27.96           C  
ATOM   3125  CE  LYS A 428       2.863 -17.711 -34.499  1.00 27.96           C  
ATOM   3126  NZ  LYS A 428       4.097 -17.825 -35.334  1.00 27.96           N  
ATOM   3127  N   ALA A 429      -3.811 -17.472 -35.283  1.00 27.80           N  
ATOM   3128  CA  ALA A 429      -4.618 -16.284 -35.549  1.00 27.80           C  
ATOM   3129  C   ALA A 429      -5.767 -16.168 -34.551  1.00 27.80           C  
ATOM   3130  CB  ALA A 429      -5.158 -16.317 -36.977  1.00 27.80           C  
ATOM   3131  O   ALA A 429      -6.146 -15.062 -34.159  1.00 27.80           O  
ATOM   3132  N   ASN A 430      -6.052 -17.266 -33.832  1.00 31.96           N  
ATOM   3133  CA  ASN A 430      -7.032 -17.286 -32.752  1.00 31.96           C  
ATOM   3134  C   ASN A 430      -6.403 -16.897 -31.417  1.00 31.96           C  
ATOM   3135  CB  ASN A 430      -7.687 -18.665 -32.647  1.00 31.96           C  
ATOM   3136  O   ASN A 430      -7.059 -16.286 -30.571  1.00 31.96           O  
ATOM   3137  CG  ASN A 430      -8.947 -18.777 -33.484  1.00 31.96           C  
ATOM   3138  ND2 ASN A 430      -9.433 -20.000 -33.661  1.00 31.96           N  
ATOM   3139  OD1 ASN A 430      -9.477 -17.774 -33.968  1.00 31.96           O  
ATOM   3140  N   ILE A 431      -5.056 -16.871 -31.330  1.00 32.90           N  
ATOM   3141  CA  ILE A 431      -4.251 -16.501 -30.170  1.00 32.90           C  
ATOM   3142  C   ILE A 431      -3.945 -15.005 -30.211  1.00 32.90           C  
ATOM   3143  CB  ILE A 431      -2.940 -17.315 -30.109  1.00 32.90           C  
ATOM   3144  O   ILE A 431      -3.986 -14.329 -29.181  1.00 32.90           O  
ATOM   3145  CG1 ILE A 431      -3.239 -18.786 -29.796  1.00 32.90           C  
ATOM   3146  CG2 ILE A 431      -1.982 -16.719 -29.074  1.00 32.90           C  
ATOM   3147  CD1 ILE A 431      -2.029 -19.702 -29.914  1.00 32.90           C  
ATOM   3148  N   GLU A 432      -3.854 -14.387 -31.415  1.00 29.50           N  
ATOM   3149  CA  GLU A 432      -3.535 -12.966 -31.522  1.00 29.50           C  
ATOM   3150  C   GLU A 432      -4.799 -12.112 -31.479  1.00 29.50           C  
ATOM   3151  CB  GLU A 432      -2.755 -12.686 -32.809  1.00 29.50           C  
ATOM   3152  O   GLU A 432      -4.803 -11.030 -30.888  1.00 29.50           O  
ATOM   3153  CG  GLU A 432      -1.246 -12.809 -32.652  1.00 29.50           C  
ATOM   3154  CD  GLU A 432      -0.485 -12.544 -33.942  1.00 29.50           C  
ATOM   3155  OE1 GLU A 432       0.765 -12.608 -33.933  1.00 29.50           O  
ATOM   3156  OE2 GLU A 432      -1.145 -12.269 -34.969  1.00 29.50           O  
ATOM   3157  N   GLU A 433      -5.975 -12.754 -31.776  1.00 29.29           N  
ATOM   3158  CA  GLU A 433      -7.251 -12.048 -31.704  1.00 29.29           C  
ATOM   3159  C   GLU A 433      -7.950 -12.306 -30.372  1.00 29.29           C  
ATOM   3160  CB  GLU A 433      -8.160 -12.461 -32.864  1.00 29.29           C  
ATOM   3161  O   GLU A 433      -8.590 -11.410 -29.818  1.00 29.29           O  
ATOM   3162  CG  GLU A 433      -8.728 -11.287 -33.648  1.00 29.29           C  
ATOM   3163  CD  GLU A 433      -9.770 -11.700 -34.676  1.00 29.29           C  
ATOM   3164  OE1 GLU A 433     -10.387 -10.811 -35.305  1.00 29.29           O  
ATOM   3165  OE2 GLU A 433      -9.972 -12.922 -34.852  1.00 29.29           O  
ATOM   3166  N   VAL A 434      -7.523 -13.355 -29.550  1.00 30.60           N  
ATOM   3167  CA  VAL A 434      -7.993 -13.782 -28.236  1.00 30.60           C  
ATOM   3168  C   VAL A 434      -7.052 -13.256 -27.154  1.00 30.60           C  
ATOM   3169  CB  VAL A 434      -8.102 -15.320 -28.145  1.00 30.60           C  
ATOM   3170  O   VAL A 434      -7.432 -13.161 -25.985  1.00 30.60           O  
ATOM   3171  CG1 VAL A 434      -8.667 -15.743 -26.790  1.00 30.60           C  
ATOM   3172  CG2 VAL A 434      -8.969 -15.861 -29.281  1.00 30.60           C  
ATOM   3173  N   SER A 435      -5.788 -12.829 -27.410  1.00 30.21           N  
ATOM   3174  CA  SER A 435      -4.833 -12.188 -26.512  1.00 30.21           C  
ATOM   3175  C   SER A 435      -5.261 -10.762 -26.177  1.00 30.21           C  
ATOM   3176  CB  SER A 435      -3.436 -12.177 -27.133  1.00 30.21           C  
ATOM   3177  O   SER A 435      -4.738 -10.156 -25.240  1.00 30.21           O  
ATOM   3178  OG  SER A 435      -3.394 -11.323 -28.263  1.00 30.21           O  
ATOM   3179  N   LYS A 436      -6.427 -10.314 -26.763  1.00 26.10           N  
ATOM   3180  CA  LYS A 436      -7.002  -9.009 -26.445  1.00 26.10           C  
ATOM   3181  C   LYS A 436      -8.117  -9.137 -25.412  1.00 26.10           C  
ATOM   3182  CB  LYS A 436      -7.535  -8.335 -27.711  1.00 26.10           C  
ATOM   3183  O   LYS A 436      -8.460  -8.163 -24.738  1.00 26.10           O  
ATOM   3184  CG  LYS A 436      -6.449  -7.772 -28.616  1.00 26.10           C  
ATOM   3185  CD  LYS A 436      -7.043  -7.041 -29.813  1.00 26.10           C  
ATOM   3186  CE  LYS A 436      -5.960  -6.546 -30.761  1.00 26.10           C  
ATOM   3187  NZ  LYS A 436      -6.537  -5.821 -31.932  1.00 26.10           N  
ATOM   3188  N   TYR A 437      -8.330 -10.357 -24.781  1.00 31.79           N  
ATOM   3189  CA  TYR A 437      -9.395 -10.545 -23.803  1.00 31.79           C  
ATOM   3190  C   TYR A 437      -8.869 -11.237 -22.551  1.00 31.79           C  
ATOM   3191  CB  TYR A 437     -10.542 -11.361 -24.407  1.00 31.79           C  
ATOM   3192  O   TYR A 437      -8.004 -12.112 -22.634  1.00 31.79           O  
ATOM   3193  CG  TYR A 437     -11.236 -10.674 -25.558  1.00 31.79           C  
ATOM   3194  CD1 TYR A 437     -12.140  -9.638 -25.334  1.00 31.79           C  
ATOM   3195  CD2 TYR A 437     -10.989 -11.059 -26.871  1.00 31.79           C  
ATOM   3196  CE1 TYR A 437     -12.783  -9.003 -26.391  1.00 31.79           C  
ATOM   3197  CE2 TYR A 437     -11.627 -10.431 -27.937  1.00 31.79           C  
ATOM   3198  OH  TYR A 437     -13.153  -8.780 -28.738  1.00 31.79           O  
ATOM   3199  CZ  TYR A 437     -12.520  -9.406 -27.687  1.00 31.79           C  
ATOM   3200  N   THR A 438      -8.548 -10.513 -21.452  1.00 30.38           N  
ATOM   3201  CA  THR A 438      -8.110 -10.804 -20.092  1.00 30.38           C  
ATOM   3202  C   THR A 438      -8.549 -12.203 -19.670  1.00 30.38           C  
ATOM   3203  CB  THR A 438      -8.658  -9.768 -19.094  1.00 30.38           C  
ATOM   3204  O   THR A 438      -9.746 -12.488 -19.598  1.00 30.38           O  
ATOM   3205  CG2 THR A 438      -7.740  -9.630 -17.884  1.00 30.38           C  
ATOM   3206  OG1 THR A 438      -8.766  -8.496 -19.746  1.00 30.38           O  
ATOM   3207  N   MET A 439      -7.924 -13.303 -20.125  1.00 32.45           N  
ATOM   3208  CA  MET A 439      -7.888 -14.640 -19.538  1.00 32.45           C  
ATOM   3209  C   MET A 439      -6.976 -14.673 -18.316  1.00 32.45           C  
ATOM   3210  CB  MET A 439      -7.418 -15.668 -20.569  1.00 32.45           C  
ATOM   3211  O   MET A 439      -5.906 -14.062 -18.318  1.00 32.45           O  
ATOM   3212  CG  MET A 439      -8.547 -16.284 -21.379  1.00 32.45           C  
ATOM   3213  SD  MET A 439      -7.966 -17.623 -22.490  1.00 32.45           S  
ATOM   3214  CE  MET A 439      -9.540 -18.124 -23.240  1.00 32.45           C  
ATOM   3215  N   TYR A 440      -7.437 -14.516 -17.120  1.00 34.74           N  
ATOM   3216  CA  TYR A 440      -6.968 -14.693 -15.751  1.00 34.74           C  
ATOM   3217  C   TYR A 440      -5.961 -15.834 -15.663  1.00 34.74           C  
ATOM   3218  CB  TYR A 440      -8.145 -14.963 -14.809  1.00 34.74           C  
ATOM   3219  O   TYR A 440      -6.263 -16.967 -16.046  1.00 34.74           O  
ATOM   3220  CG  TYR A 440      -8.845 -13.711 -14.339  1.00 34.74           C  
ATOM   3221  CD1 TYR A 440      -8.339 -12.964 -13.277  1.00 34.74           C  
ATOM   3222  CD2 TYR A 440     -10.012 -13.273 -14.954  1.00 34.74           C  
ATOM   3223  CE1 TYR A 440      -8.982 -11.811 -12.838  1.00 34.74           C  
ATOM   3224  CE2 TYR A 440     -10.663 -12.121 -14.524  1.00 34.74           C  
ATOM   3225  OH  TYR A 440     -10.781 -10.256 -13.038  1.00 34.74           O  
ATOM   3226  CZ  TYR A 440     -10.141 -11.397 -13.468  1.00 34.74           C  
ATOM   3227  N   ARG A 441      -4.721 -15.597 -15.886  1.00 31.38           N  
ATOM   3228  CA  ARG A 441      -3.411 -16.172 -15.595  1.00 31.38           C  
ATOM   3229  C   ARG A 441      -3.157 -16.220 -14.093  1.00 31.38           C  
ATOM   3230  CB  ARG A 441      -2.307 -15.371 -16.289  1.00 31.38           C  
ATOM   3231  O   ARG A 441      -2.172 -15.660 -13.606  1.00 31.38           O  
ATOM   3232  CG  ARG A 441      -1.677 -16.088 -17.472  1.00 31.38           C  
ATOM   3233  CD  ARG A 441      -0.449 -15.351 -17.990  1.00 31.38           C  
ATOM   3234  NE  ARG A 441      -0.239 -15.588 -19.415  1.00 31.38           N  
ATOM   3235  NH1 ARG A 441       2.036 -15.194 -19.356  1.00 31.38           N  
ATOM   3236  NH2 ARG A 441       1.014 -15.744 -21.333  1.00 31.38           N  
ATOM   3237  CZ  ARG A 441       0.937 -15.508 -20.031  1.00 31.38           C  
ATOM   3238  N   SER A 442      -4.109 -16.481 -13.176  1.00 26.38           N  
ATOM   3239  CA  SER A 442      -3.598 -16.672 -11.823  1.00 26.38           C  
ATOM   3240  C   SER A 442      -3.390 -18.150 -11.513  1.00 26.38           C  
ATOM   3241  CB  SER A 442      -4.553 -16.057 -10.798  1.00 26.38           C  
ATOM   3242  O   SER A 442      -3.555 -18.580 -10.370  1.00 26.38           O  
ATOM   3243  OG  SER A 442      -5.791 -16.746 -10.788  1.00 26.38           O  
ATOM   3244  N   MET A 443      -2.659 -18.920 -12.272  1.00 25.36           N  
ATOM   3245  CA  MET A 443      -1.958 -20.094 -11.762  1.00 25.36           C  
ATOM   3246  C   MET A 443      -0.485 -20.061 -12.154  1.00 25.36           C  
ATOM   3247  CB  MET A 443      -2.608 -21.378 -12.281  1.00 25.36           C  
ATOM   3248  O   MET A 443      -0.153 -19.843 -13.320  1.00 25.36           O  
ATOM   3249  CG  MET A 443      -3.939 -21.701 -11.621  1.00 25.36           C  
ATOM   3250  SD  MET A 443      -4.639 -23.297 -12.194  1.00 25.36           S  
ATOM   3251  CE  MET A 443      -5.407 -23.880 -10.657  1.00 25.36           C  
ATOM   3252  N   GLU A 444       0.360 -19.225 -11.543  1.00 27.15           N  
ATOM   3253  CA  GLU A 444       1.806 -19.023 -11.539  1.00 27.15           C  
ATOM   3254  C   GLU A 444       2.549 -20.355 -11.559  1.00 27.15           C  
ATOM   3255  CB  GLU A 444       2.230 -18.202 -10.318  1.00 27.15           C  
ATOM   3256  O   GLU A 444       2.172 -21.293 -10.853  1.00 27.15           O  
ATOM   3257  CG  GLU A 444       2.336 -16.708 -10.589  1.00 27.15           C  
ATOM   3258  CD  GLU A 444       2.850 -15.917  -9.396  1.00 27.15           C  
ATOM   3259  OE1 GLU A 444       3.050 -14.688  -9.524  1.00 27.15           O  
ATOM   3260  OE2 GLU A 444       3.055 -16.532  -8.326  1.00 27.15           O  
ATOM   3261  N   VAL A 445       3.358 -20.786 -12.623  1.00 25.93           N  
ATOM   3262  CA  VAL A 445       4.541 -21.570 -12.962  1.00 25.93           C  
ATOM   3263  C   VAL A 445       5.709 -21.157 -12.069  1.00 25.93           C  
ATOM   3264  CB  VAL A 445       4.924 -21.405 -14.450  1.00 25.93           C  
ATOM   3265  O   VAL A 445       5.987 -19.966 -11.912  1.00 25.93           O  
ATOM   3266  CG1 VAL A 445       6.154 -22.246 -14.787  1.00 25.93           C  
ATOM   3267  CG2 VAL A 445       3.749 -21.788 -15.348  1.00 25.93           C  
ATOM   3268  N   PHE A 446       6.158 -21.962 -11.055  1.00 27.86           N  
ATOM   3269  CA  PHE A 446       7.477 -21.887 -10.438  1.00 27.86           C  
ATOM   3270  C   PHE A 446       8.537 -22.493 -11.349  1.00 27.86           C  
ATOM   3271  CB  PHE A 446       7.479 -22.601  -9.082  1.00 27.86           C  
ATOM   3272  O   PHE A 446       8.274 -23.474 -12.049  1.00 27.86           O  
ATOM   3273  CG  PHE A 446       7.055 -21.726  -7.934  1.00 27.86           C  
ATOM   3274  CD1 PHE A 446       7.964 -20.874  -7.318  1.00 27.86           C  
ATOM   3275  CD2 PHE A 446       5.746 -21.754  -7.471  1.00 27.86           C  
ATOM   3276  CE1 PHE A 446       7.574 -20.063  -6.255  1.00 27.86           C  
ATOM   3277  CE2 PHE A 446       5.349 -20.946  -6.409  1.00 27.86           C  
ATOM   3278  CZ  PHE A 446       6.265 -20.102  -5.802  1.00 27.86           C  
ATOM   3279  N   PRO A 447       9.798 -21.906 -11.509  1.00 30.32           N  
ATOM   3280  CA  PRO A 447      10.935 -22.500 -12.216  1.00 30.32           C  
ATOM   3281  C   PRO A 447      11.519 -23.707 -11.485  1.00 30.32           C  
ATOM   3282  CB  PRO A 447      11.950 -21.356 -12.276  1.00 30.32           C  
ATOM   3283  O   PRO A 447      11.428 -23.795 -10.258  1.00 30.32           O  
ATOM   3284  CG  PRO A 447      11.483 -20.377 -11.248  1.00 30.32           C  
ATOM   3285  CD  PRO A 447      10.160 -20.844 -10.710  1.00 30.32           C  
ATOM   3286  N   ALA A 448      11.574 -24.872 -12.144  1.00 30.47           N  
ATOM   3287  CA  ALA A 448      12.377 -26.086 -12.265  1.00 30.47           C  
ATOM   3288  C   ALA A 448      13.643 -25.993 -11.417  1.00 30.47           C  
ATOM   3289  CB  ALA A 448      12.737 -26.342 -13.726  1.00 30.47           C  
ATOM   3290  O   ALA A 448      14.385 -25.012 -11.504  1.00 30.47           O  
ATOM   3291  N   TYR A 449      13.610 -26.238 -10.103  1.00 31.63           N  
ATOM   3292  CA  TYR A 449      14.805 -26.561  -9.331  1.00 31.63           C  
ATOM   3293  C   TYR A 449      15.573 -27.712  -9.970  1.00 31.63           C  
ATOM   3294  CB  TYR A 449      14.432 -26.919  -7.889  1.00 31.63           C  
ATOM   3295  O   TYR A 449      15.001 -28.768 -10.251  1.00 31.63           O  
ATOM   3296  CG  TYR A 449      14.480 -25.746  -6.940  1.00 31.63           C  
ATOM   3297  CD1 TYR A 449      15.678 -25.351  -6.349  1.00 31.63           C  
ATOM   3298  CD2 TYR A 449      13.327 -25.031  -6.632  1.00 31.63           C  
ATOM   3299  CE1 TYR A 449      15.726 -24.272  -5.473  1.00 31.63           C  
ATOM   3300  CE2 TYR A 449      13.364 -23.950  -5.758  1.00 31.63           C  
ATOM   3301  OH  TYR A 449      14.608 -22.509  -4.318  1.00 31.63           O  
ATOM   3302  CZ  TYR A 449      14.566 -23.578  -5.184  1.00 31.63           C  
ATOM   3303  N   GLY A 450      16.476 -27.504 -10.905  1.00 34.39           N  
ATOM   3304  CA  GLY A 450      17.662 -28.199 -11.381  1.00 34.39           C  
ATOM   3305  C   GLY A 450      18.646 -28.527 -10.274  1.00 34.39           C  
ATOM   3306  O   GLY A 450      18.916 -27.692  -9.408  1.00 34.39           O  
ATOM   3307  N   GLY A 451      18.605 -29.785  -9.714  1.00 32.81           N  
ATOM   3308  CA  GLY A 451      19.799 -30.609  -9.611  1.00 32.81           C  
ATOM   3309  C   GLY A 451      20.000 -31.195  -8.226  1.00 32.81           C  
ATOM   3310  O   GLY A 451      19.618 -30.585  -7.226  1.00 32.81           O  
ATOM   3311  N   GLU A 452      19.778 -32.544  -8.080  1.00 35.18           N  
ATOM   3312  CA  GLU A 452      20.587 -33.682  -7.655  1.00 35.18           C  
ATOM   3313  C   GLU A 452      20.007 -34.335  -6.404  1.00 35.18           C  
ATOM   3314  CB  GLU A 452      22.033 -33.248  -7.400  1.00 35.18           C  
ATOM   3315  O   GLU A 452      20.484 -35.384  -5.967  1.00 35.18           O  
ATOM   3316  CG  GLU A 452      23.001 -33.656  -8.501  1.00 35.18           C  
ATOM   3317  CD  GLU A 452      24.428 -33.200  -8.245  1.00 35.18           C  
ATOM   3318  OE1 GLU A 452      25.329 -33.548  -9.041  1.00 35.18           O  
ATOM   3319  OE2 GLU A 452      24.647 -32.488  -7.239  1.00 35.18           O  
ATOM   3320  N   LEU A 453      18.633 -34.374  -6.244  1.00 35.70           N  
ATOM   3321  CA  LEU A 453      18.240 -35.205  -5.111  1.00 35.70           C  
ATOM   3322  C   LEU A 453      17.029 -36.063  -5.460  1.00 35.70           C  
ATOM   3323  CB  LEU A 453      17.929 -34.335  -3.890  1.00 35.70           C  
ATOM   3324  O   LEU A 453      16.540 -36.825  -4.622  1.00 35.70           O  
ATOM   3325  CG  LEU A 453      19.132 -33.741  -3.156  1.00 35.70           C  
ATOM   3326  CD1 LEU A 453      18.687 -32.608  -2.238  1.00 35.70           C  
ATOM   3327  CD2 LEU A 453      19.862 -34.821  -2.364  1.00 35.70           C  
ATOM   3328  N   CYS A 454      16.925 -36.556  -6.731  1.00 34.77           N  
ATOM   3329  CA  CYS A 454      15.832 -37.508  -6.894  1.00 34.77           C  
ATOM   3330  C   CYS A 454      16.238 -38.651  -7.817  1.00 34.77           C  
ATOM   3331  CB  CYS A 454      14.591 -36.810  -7.449  1.00 34.77           C  
ATOM   3332  O   CYS A 454      16.884 -38.428  -8.842  1.00 34.77           O  
ATOM   3333  SG  CYS A 454      13.708 -35.816  -6.227  1.00 34.77           S  
ATOM   3334  N   GLY A 455      16.812 -39.690  -7.458  1.00 33.01           N  
ATOM   3335  CA  GLY A 455      16.927 -41.052  -7.955  1.00 33.01           C  
ATOM   3336  C   GLY A 455      15.982 -41.349  -9.104  1.00 33.01           C  
ATOM   3337  O   GLY A 455      15.024 -40.608  -9.335  1.00 33.01           O  
ATOM   3338  N   THR A 456      16.393 -41.568 -10.379  1.00 34.30           N  
ATOM   3339  CA  THR A 456      16.072 -42.066 -11.712  1.00 34.30           C  
ATOM   3340  C   THR A 456      14.607 -42.484 -11.795  1.00 34.30           C  
ATOM   3341  CB  THR A 456      16.971 -43.256 -12.094  1.00 34.30           C  
ATOM   3342  O   THR A 456      14.084 -42.720 -12.886  1.00 34.30           O  
ATOM   3343  CG2 THR A 456      18.357 -42.784 -12.522  1.00 34.30           C  
ATOM   3344  OG1 THR A 456      17.103 -44.130 -10.966  1.00 34.30           O  
ATOM   3345  N   GLN A 457      13.551 -41.822 -10.994  1.00 34.74           N  
ATOM   3346  CA  GLN A 457      12.170 -42.134 -11.344  1.00 34.74           C  
ATOM   3347  C   GLN A 457      11.264 -40.921 -11.145  1.00 34.74           C  
ATOM   3348  CB  GLN A 457      11.658 -43.312 -10.515  1.00 34.74           C  
ATOM   3349  O   GLN A 457      10.048 -41.012 -11.324  1.00 34.74           O  
ATOM   3350  CG  GLN A 457      12.046 -44.674 -11.076  1.00 34.74           C  
ATOM   3351  CD  GLN A 457      11.286 -45.815 -10.426  1.00 34.74           C  
ATOM   3352  NE2 GLN A 457      11.203 -46.944 -11.121  1.00 34.74           N  
ATOM   3353  OE1 GLN A 457      10.780 -45.683  -9.307  1.00 34.74           O  
ATOM   3354  N   CYS A 458      11.654 -39.724 -11.398  1.00 36.76           N  
ATOM   3355  CA  CYS A 458      10.705 -38.618 -11.480  1.00 36.76           C  
ATOM   3356  C   CYS A 458      10.943 -37.788 -12.736  1.00 36.76           C  
ATOM   3357  CB  CYS A 458      10.810 -37.728 -10.242  1.00 36.76           C  
ATOM   3358  O   CYS A 458      12.062 -37.336 -12.984  1.00 36.76           O  
ATOM   3359  SG  CYS A 458      10.297 -38.544  -8.714  1.00 36.76           S  
ATOM   3360  N   THR A 459      10.469 -38.174 -13.800  1.00 33.63           N  
ATOM   3361  CA  THR A 459      10.311 -37.216 -14.888  1.00 33.63           C  
ATOM   3362  C   THR A 459       9.384 -36.076 -14.475  1.00 33.63           C  
ATOM   3363  CB  THR A 459       9.759 -37.896 -16.155  1.00 33.63           C  
ATOM   3364  O   THR A 459       8.377 -36.301 -13.800  1.00 33.63           O  
ATOM   3365  CG2 THR A 459      10.857 -38.648 -16.899  1.00 33.63           C  
ATOM   3366  OG1 THR A 459       8.729 -38.821 -15.783  1.00 33.63           O  
ATOM   3367  N   PRO A 460       9.702 -34.779 -14.369  1.00 33.53           N  
ATOM   3368  CA  PRO A 460       8.855 -33.626 -14.054  1.00 33.53           C  
ATOM   3369  C   PRO A 460       7.685 -33.471 -15.022  1.00 33.53           C  
ATOM   3370  CB  PRO A 460       9.818 -32.441 -14.165  1.00 33.53           C  
ATOM   3371  O   PRO A 460       7.868 -33.572 -16.238  1.00 33.53           O  
ATOM   3372  CG  PRO A 460      11.037 -33.000 -14.825  1.00 33.53           C  
ATOM   3373  CD  PRO A 460      10.765 -34.429 -15.197  1.00 33.53           C  
ATOM   3374  N   ASP A 461       6.511 -34.064 -14.842  1.00 38.85           N  
ATOM   3375  CA  ASP A 461       5.294 -33.601 -15.502  1.00 38.85           C  
ATOM   3376  C   ASP A 461       4.945 -32.177 -15.074  1.00 38.85           C  
ATOM   3377  CB  ASP A 461       4.127 -34.543 -15.196  1.00 38.85           C  
ATOM   3378  O   ASP A 461       4.680 -31.924 -13.897  1.00 38.85           O  
ATOM   3379  CG  ASP A 461       3.989 -35.664 -16.210  1.00 38.85           C  
ATOM   3380  OD1 ASP A 461       4.565 -35.563 -17.315  1.00 38.85           O  
ATOM   3381  OD2 ASP A 461       3.295 -36.658 -15.904  1.00 38.85           O  
ATOM   3382  N   THR A 462       5.579 -31.100 -15.427  1.00 39.32           N  
ATOM   3383  CA  THR A 462       5.335 -29.663 -15.500  1.00 39.32           C  
ATOM   3384  C   THR A 462       4.006 -29.375 -16.193  1.00 39.32           C  
ATOM   3385  CB  THR A 462       6.472 -28.940 -16.244  1.00 39.32           C  
ATOM   3386  O   THR A 462       3.645 -28.214 -16.397  1.00 39.32           O  
ATOM   3387  CG2 THR A 462       7.763 -28.963 -15.432  1.00 39.32           C  
ATOM   3388  OG1 THR A 462       6.701 -29.589 -17.501  1.00 39.32           O  
ATOM   3389  N   ASN A 463       2.815 -29.991 -15.846  1.00 41.65           N  
ATOM   3390  CA  ASN A 463       1.698 -29.367 -16.547  1.00 41.65           C  
ATOM   3391  C   ASN A 463       0.542 -29.061 -15.598  1.00 41.65           C  
ATOM   3392  CB  ASN A 463       1.220 -30.257 -17.696  1.00 41.65           C  
ATOM   3393  O   ASN A 463       0.115 -29.927 -14.833  1.00 41.65           O  
ATOM   3394  CG  ASN A 463       2.139 -30.197 -18.901  1.00 41.65           C  
ATOM   3395  ND2 ASN A 463       2.044 -31.198 -19.768  1.00 41.65           N  
ATOM   3396  OD1 ASN A 463       2.927 -29.260 -19.050  1.00 41.65           O  
ATOM   3397  N   GLU A 464       0.467 -27.853 -14.995  1.00 41.53           N  
ATOM   3398  CA  GLU A 464      -0.705 -27.196 -14.422  1.00 41.53           C  
ATOM   3399  C   GLU A 464      -1.852 -27.140 -15.426  1.00 41.53           C  
ATOM   3400  CB  GLU A 464      -0.351 -25.784 -13.948  1.00 41.53           C  
ATOM   3401  O   GLU A 464      -1.638 -26.859 -16.607  1.00 41.53           O  
ATOM   3402  CG  GLU A 464       0.694 -25.750 -12.842  1.00 41.53           C  
ATOM   3403  CD  GLU A 464       1.051 -24.340 -12.397  1.00 41.53           C  
ATOM   3404  OE1 GLU A 464       1.892 -24.187 -11.482  1.00 41.53           O  
ATOM   3405  OE2 GLU A 464       0.484 -23.381 -12.967  1.00 41.53           O  
ATOM   3406  N   GLY A 465      -3.023 -27.999 -15.142  1.00 48.24           N  
ATOM   3407  CA  GLY A 465      -4.169 -27.891 -16.031  1.00 48.24           C  
ATOM   3408  C   GLY A 465      -5.312 -28.811 -15.647  1.00 48.24           C  
ATOM   3409  O   GLY A 465      -5.285 -29.431 -14.582  1.00 48.24           O  
ATOM   3410  N   ILE A 466      -6.523 -28.469 -16.036  1.00 44.83           N  
ATOM   3411  CA  ILE A 466      -7.761 -29.226 -15.886  1.00 44.83           C  
ATOM   3412  C   ILE A 466      -7.682 -30.513 -16.704  1.00 44.83           C  
ATOM   3413  CB  ILE A 466      -8.989 -28.392 -16.315  1.00 44.83           C  
ATOM   3414  O   ILE A 466      -7.350 -30.481 -17.891  1.00 44.83           O  
ATOM   3415  CG1 ILE A 466      -9.071 -27.100 -15.495  1.00 44.83           C  
ATOM   3416  CG2 ILE A 466     -10.275 -29.213 -16.174  1.00 44.83           C  
ATOM   3417  CD1 ILE A 466     -10.168 -26.147 -15.949  1.00 44.83           C  
ATOM   3418  N   TYR A 467      -7.811 -31.711 -15.953  1.00 48.61           N  
ATOM   3419  CA  TYR A 467      -7.759 -33.005 -16.624  1.00 48.61           C  
ATOM   3420  C   TYR A 467      -9.130 -33.669 -16.635  1.00 48.61           C  
ATOM   3421  CB  TYR A 467      -6.739 -33.923 -15.944  1.00 48.61           C  
ATOM   3422  O   TYR A 467      -9.894 -33.546 -15.675  1.00 48.61           O  
ATOM   3423  CG  TYR A 467      -5.349 -33.338 -15.871  1.00 48.61           C  
ATOM   3424  CD1 TYR A 467      -4.433 -33.539 -16.901  1.00 48.61           C  
ATOM   3425  CD2 TYR A 467      -4.949 -32.586 -14.772  1.00 48.61           C  
ATOM   3426  CE1 TYR A 467      -3.151 -33.004 -16.838  1.00 48.61           C  
ATOM   3427  CE2 TYR A 467      -3.669 -32.046 -14.698  1.00 48.61           C  
ATOM   3428  OH  TYR A 467      -1.511 -31.727 -15.666  1.00 48.61           O  
ATOM   3429  CZ  TYR A 467      -2.779 -32.259 -15.735  1.00 48.61           C  
ATOM   3430  N   ALA A 468      -9.525 -34.291 -17.797  1.00 45.72           N  
ATOM   3431  CA  ALA A 468     -10.748 -35.086 -17.877  1.00 45.72           C  
ATOM   3432  C   ALA A 468     -10.469 -36.554 -17.567  1.00 45.72           C  
ATOM   3433  CB  ALA A 468     -11.381 -34.949 -19.260  1.00 45.72           C  
ATOM   3434  O   ALA A 468      -9.472 -37.114 -18.029  1.00 45.72           O  
ATOM   3435  N   GLU A 469     -11.020 -37.200 -16.535  1.00 43.83           N  
ATOM   3436  CA  GLU A 469     -10.786 -38.509 -15.933  1.00 43.83           C  
ATOM   3437  C   GLU A 469     -11.511 -39.609 -16.703  1.00 43.83           C  
ATOM   3438  CB  GLU A 469     -11.230 -38.513 -14.467  1.00 43.83           C  
ATOM   3439  O   GLU A 469     -11.025 -40.738 -16.788  1.00 43.83           O  
ATOM   3440  CG  GLU A 469     -10.093 -38.288 -13.480  1.00 43.83           C  
ATOM   3441  CD  GLU A 469     -10.521 -38.439 -12.029  1.00 43.83           C  
ATOM   3442  OE1 GLU A 469      -9.667 -38.287 -11.126  1.00 43.83           O  
ATOM   3443  OE2 GLU A 469     -11.719 -38.712 -11.793  1.00 43.83           O  
ATOM   3444  N   ASP A 470     -12.185 -39.214 -17.904  1.00 39.56           N  
ATOM   3445  CA  ASP A 470     -12.861 -40.345 -18.533  1.00 39.56           C  
ATOM   3446  C   ASP A 470     -12.645 -40.340 -20.045  1.00 39.56           C  
ATOM   3447  CB  ASP A 470     -14.357 -40.321 -18.215  1.00 39.56           C  
ATOM   3448  O   ASP A 470     -12.835 -39.314 -20.701  1.00 39.56           O  
ATOM   3449  CG  ASP A 470     -14.750 -41.318 -17.139  1.00 39.56           C  
ATOM   3450  OD1 ASP A 470     -13.917 -42.170 -16.763  1.00 39.56           O  
ATOM   3451  OD2 ASP A 470     -15.905 -41.253 -16.666  1.00 39.56           O  
ATOM   3452  N   LYS A 471     -11.425 -40.792 -20.669  1.00 35.94           N  
ATOM   3453  CA  LYS A 471     -11.253 -41.404 -21.983  1.00 35.94           C  
ATOM   3454  C   LYS A 471     -10.225 -40.642 -22.814  1.00 35.94           C  
ATOM   3455  CB  LYS A 471     -12.588 -41.464 -22.726  1.00 35.94           C  
ATOM   3456  O   LYS A 471     -10.097 -39.423 -22.687  1.00 35.94           O  
ATOM   3457  CG  LYS A 471     -13.562 -42.492 -22.168  1.00 35.94           C  
ATOM   3458  CD  LYS A 471     -14.731 -42.727 -23.116  1.00 35.94           C  
ATOM   3459  CE  LYS A 471     -15.734 -43.713 -22.534  1.00 35.94           C  
ATOM   3460  NZ  LYS A 471     -16.864 -43.974 -23.475  1.00 35.94           N  
ATOM   3461  N   SER A 472      -8.980 -41.207 -23.049  1.00 30.25           N  
ATOM   3462  CA  SER A 472      -7.942 -40.984 -24.050  1.00 30.25           C  
ATOM   3463  C   SER A 472      -8.241 -39.748 -24.891  1.00 30.25           C  
ATOM   3464  CB  SER A 472      -7.801 -42.206 -24.959  1.00 30.25           C  
ATOM   3465  O   SER A 472      -9.155 -39.760 -25.719  1.00 30.25           O  
ATOM   3466  OG  SER A 472      -8.988 -42.419 -25.704  1.00 30.25           O  
ATOM   3467  N   VAL A 473      -8.232 -38.605 -24.302  1.00 31.60           N  
ATOM   3468  CA  VAL A 473      -8.215 -37.346 -25.039  1.00 31.60           C  
ATOM   3469  C   VAL A 473      -6.772 -36.895 -25.258  1.00 31.60           C  
ATOM   3470  CB  VAL A 473      -9.010 -36.245 -24.302  1.00 31.60           C  
ATOM   3471  O   VAL A 473      -5.976 -36.861 -24.317  1.00 31.60           O  
ATOM   3472  CG1 VAL A 473      -9.324 -35.083 -25.243  1.00 31.60           C  
ATOM   3473  CG2 VAL A 473     -10.296 -36.822 -23.713  1.00 31.60           C  
ATOM   3474  N   GLY A 474      -5.967 -37.410 -26.221  1.00 28.10           N  
ATOM   3475  CA  GLY A 474      -4.727 -37.018 -26.870  1.00 28.10           C  
ATOM   3476  C   GLY A 474      -4.626 -35.524 -27.114  1.00 28.10           C  
ATOM   3477  O   GLY A 474      -5.499 -34.935 -27.755  1.00 28.10           O  
ATOM   3478  N   GLY A 475      -4.119 -34.779 -26.068  1.00 28.44           N  
ATOM   3479  CA  GLY A 475      -3.411 -33.557 -26.415  1.00 28.44           C  
ATOM   3480  C   GLY A 475      -2.609 -32.984 -25.262  1.00 28.44           C  
ATOM   3481  O   GLY A 475      -3.148 -32.757 -24.177  1.00 28.44           O  
ATOM   3482  N   PHE A 476      -1.463 -33.431 -25.002  1.00 29.04           N  
ATOM   3483  CA  PHE A 476      -0.383 -33.371 -24.025  1.00 29.04           C  
ATOM   3484  C   PHE A 476       0.405 -32.074 -24.167  1.00 29.04           C  
ATOM   3485  CB  PHE A 476       0.553 -34.574 -24.181  1.00 29.04           C  
ATOM   3486  O   PHE A 476       1.226 -31.744 -23.309  1.00 29.04           O  
ATOM   3487  CG  PHE A 476      -0.049 -35.875 -23.724  1.00 29.04           C  
ATOM   3488  CD1 PHE A 476      -0.047 -36.222 -22.378  1.00 29.04           C  
ATOM   3489  CD2 PHE A 476      -0.617 -36.751 -24.639  1.00 29.04           C  
ATOM   3490  CE1 PHE A 476      -0.604 -37.426 -21.951  1.00 29.04           C  
ATOM   3491  CE2 PHE A 476      -1.175 -37.956 -24.220  1.00 29.04           C  
ATOM   3492  CZ  PHE A 476      -1.166 -38.292 -22.876  1.00 29.04           C  
ATOM   3493  N   ALA A 477      -0.269 -30.890 -24.870  1.00 31.58           N  
ATOM   3494  CA  ALA A 477       0.468 -29.629 -24.897  1.00 31.58           C  
ATOM   3495  C   ALA A 477      -0.443 -28.454 -24.553  1.00 31.58           C  
ATOM   3496  CB  ALA A 477       1.111 -29.417 -26.265  1.00 31.58           C  
ATOM   3497  O   ALA A 477      -1.662 -28.535 -24.723  1.00 31.58           O  
ATOM   3498  N   SER A 478      -0.271 -27.585 -23.441  1.00 34.23           N  
ATOM   3499  CA  SER A 478      -0.800 -26.276 -23.075  1.00 34.23           C  
ATOM   3500  C   SER A 478      -1.454 -25.590 -24.270  1.00 34.23           C  
ATOM   3501  CB  SER A 478       0.309 -25.387 -22.512  1.00 34.23           C  
ATOM   3502  O   SER A 478      -2.262 -24.674 -24.101  1.00 34.23           O  
ATOM   3503  OG  SER A 478       1.269 -25.086 -23.511  1.00 34.23           O  
ATOM   3504  N   THR A 479      -1.319 -26.110 -25.534  1.00 32.90           N  
ATOM   3505  CA  THR A 479      -1.870 -25.501 -26.740  1.00 32.90           C  
ATOM   3506  C   THR A 479      -3.204 -26.144 -27.109  1.00 32.90           C  
ATOM   3507  CB  THR A 479      -0.893 -25.623 -27.924  1.00 32.90           C  
ATOM   3508  O   THR A 479      -3.917 -25.648 -27.984  1.00 32.90           O  
ATOM   3509  CG2 THR A 479       0.385 -24.831 -27.667  1.00 32.90           C  
ATOM   3510  OG1 THR A 479      -0.556 -27.002 -28.118  1.00 32.90           O  
ATOM   3511  N   GLN A 480      -3.707 -27.088 -26.329  1.00 38.41           N  
ATOM   3512  CA  GLN A 480      -4.928 -27.804 -26.684  1.00 38.41           C  
ATOM   3513  C   GLN A 480      -5.972 -27.693 -25.576  1.00 38.41           C  
ATOM   3514  CB  GLN A 480      -4.624 -29.274 -26.974  1.00 38.41           C  
ATOM   3515  O   GLN A 480      -6.672 -28.663 -25.277  1.00 38.41           O  
ATOM   3516  CG  GLN A 480      -3.777 -29.493 -28.221  1.00 38.41           C  
ATOM   3517  CD  GLN A 480      -3.553 -30.961 -28.528  1.00 38.41           C  
ATOM   3518  NE2 GLN A 480      -3.231 -31.262 -29.782  1.00 38.41           N  
ATOM   3519  OE1 GLN A 480      -3.669 -31.819 -27.647  1.00 38.41           O  
ATOM   3520  N   PHE A 481      -6.064 -26.630 -25.098  1.00 43.00           N  
ATOM   3521  CA  PHE A 481      -7.102 -26.237 -24.152  1.00 43.00           C  
ATOM   3522  C   PHE A 481      -8.168 -25.392 -24.839  1.00 43.00           C  
ATOM   3523  CB  PHE A 481      -6.495 -25.463 -22.978  1.00 43.00           C  
ATOM   3524  O   PHE A 481      -7.849 -24.422 -25.530  1.00 43.00           O  
ATOM   3525  CG  PHE A 481      -7.107 -25.802 -21.646  1.00 43.00           C  
ATOM   3526  CD1 PHE A 481      -8.155 -25.047 -21.134  1.00 43.00           C  
ATOM   3527  CD2 PHE A 481      -6.634 -26.877 -20.905  1.00 43.00           C  
ATOM   3528  CE1 PHE A 481      -8.724 -25.359 -19.902  1.00 43.00           C  
ATOM   3529  CE2 PHE A 481      -7.198 -27.195 -19.672  1.00 43.00           C  
ATOM   3530  CZ  PHE A 481      -8.242 -26.434 -19.172  1.00 43.00           C  
ATOM   3531  N   PRO A 482      -9.455 -26.027 -24.664  1.00 46.47           N  
ATOM   3532  CA  PRO A 482      -9.880 -27.170 -23.853  1.00 46.47           C  
ATOM   3533  C   PRO A 482      -9.718 -28.503 -24.580  1.00 46.47           C  
ATOM   3534  CB  PRO A 482     -11.357 -26.875 -23.575  1.00 46.47           C  
ATOM   3535  O   PRO A 482      -9.453 -28.525 -25.784  1.00 46.47           O  
ATOM   3536  CG  PRO A 482     -11.764 -25.919 -24.649  1.00 46.47           C  
ATOM   3537  CD  PRO A 482     -10.525 -25.298 -25.230  1.00 46.47           C  
ATOM   3538  N   PRO A 483      -9.459 -29.703 -23.664  1.00 45.12           N  
ATOM   3539  CA  PRO A 483      -9.257 -31.034 -24.243  1.00 45.12           C  
ATOM   3540  C   PRO A 483     -10.281 -31.368 -25.325  1.00 45.12           C  
ATOM   3541  CB  PRO A 483      -9.408 -31.968 -23.040  1.00 45.12           C  
ATOM   3542  O   PRO A 483     -11.446 -30.974 -25.221  1.00 45.12           O  
ATOM   3543  CG  PRO A 483      -9.798 -31.074 -21.908  1.00 45.12           C  
ATOM   3544  CD  PRO A 483      -9.822 -29.657 -22.406  1.00 45.12           C  
ATOM   3545  N   ALA A 484      -9.849 -31.453 -26.679  1.00 47.19           N  
ATOM   3546  CA  ALA A 484     -10.704 -31.828 -27.802  1.00 47.19           C  
ATOM   3547  C   ALA A 484     -10.697 -33.339 -28.017  1.00 47.19           C  
ATOM   3548  CB  ALA A 484     -10.258 -31.111 -29.073  1.00 47.19           C  
ATOM   3549  O   ALA A 484      -9.710 -34.011 -27.708  1.00 47.19           O  
ATOM   3550  N   LYS A 485     -11.844 -34.084 -28.024  1.00 43.37           N  
ATOM   3551  CA  LYS A 485     -11.946 -35.454 -28.518  1.00 43.37           C  
ATOM   3552  C   LYS A 485     -11.916 -35.492 -30.043  1.00 43.37           C  
ATOM   3553  CB  LYS A 485     -13.224 -36.117 -28.002  1.00 43.37           C  
ATOM   3554  O   LYS A 485     -12.514 -34.640 -30.703  1.00 43.37           O  
ATOM   3555  CG  LYS A 485     -13.211 -37.636 -28.089  1.00 43.37           C  
ATOM   3556  CD  LYS A 485     -14.474 -38.241 -27.490  1.00 43.37           C  
ATOM   3557  CE  LYS A 485     -14.496 -39.756 -27.642  1.00 43.37           C  
ATOM   3558  NZ  LYS A 485     -15.739 -40.353 -27.066  1.00 43.37           N  
ATOM   3559  N   ALA A 486     -10.966 -36.191 -30.642  1.00 44.74           N  
ATOM   3560  CA  ALA A 486     -10.872 -36.467 -32.074  1.00 44.74           C  
ATOM   3561  C   ALA A 486     -12.093 -37.241 -32.564  1.00 44.74           C  
ATOM   3562  CB  ALA A 486      -9.594 -37.243 -32.384  1.00 44.74           C  
ATOM   3563  O   ALA A 486     -12.397 -38.322 -32.052  1.00 44.74           O  
ATOM   3564  N   ASP A 487     -13.226 -36.566 -32.795  1.00 42.86           N  
ATOM   3565  CA  ASP A 487     -14.307 -37.255 -33.493  1.00 42.86           C  
ATOM   3566  C   ASP A 487     -14.233 -37.011 -34.998  1.00 42.86           C  
ATOM   3567  CB  ASP A 487     -15.667 -36.806 -32.953  1.00 42.86           C  
ATOM   3568  O   ASP A 487     -14.576 -35.926 -35.474  1.00 42.86           O  
ATOM   3569  CG  ASP A 487     -16.231 -37.750 -31.906  1.00 42.86           C  
ATOM   3570  OD1 ASP A 487     -15.627 -38.816 -31.657  1.00 42.86           O  
ATOM   3571  OD2 ASP A 487     -17.290 -37.427 -31.327  1.00 42.86           O  
ATOM   3572  N   GLY A 488     -13.300 -37.569 -35.766  1.00 47.68           N  
ATOM   3573  CA  GLY A 488     -13.354 -37.323 -37.198  1.00 47.68           C  
ATOM   3574  C   GLY A 488     -13.156 -35.863 -37.561  1.00 47.68           C  
ATOM   3575  O   GLY A 488     -13.163 -34.994 -36.686  1.00 47.68           O  
ATOM   3576  N   PHE A 489     -12.006 -35.465 -38.192  1.00 43.35           N  
ATOM   3577  CA  PHE A 489     -11.342 -34.283 -38.727  1.00 43.35           C  
ATOM   3578  C   PHE A 489     -11.982 -33.010 -38.185  1.00 43.35           C  
ATOM   3579  CB  PHE A 489     -11.389 -34.284 -40.258  1.00 43.35           C  
ATOM   3580  O   PHE A 489     -11.515 -31.905 -38.470  1.00 43.35           O  
ATOM   3581  CG  PHE A 489     -10.327 -35.137 -40.898  1.00 43.35           C  
ATOM   3582  CD1 PHE A 489      -9.040 -34.647 -41.082  1.00 43.35           C  
ATOM   3583  CD2 PHE A 489     -10.616 -36.430 -41.315  1.00 43.35           C  
ATOM   3584  CE1 PHE A 489      -8.055 -35.434 -41.674  1.00 43.35           C  
ATOM   3585  CE2 PHE A 489      -9.637 -37.222 -41.908  1.00 43.35           C  
ATOM   3586  CZ  PHE A 489      -8.358 -36.722 -42.087  1.00 43.35           C  
ATOM   3587  N   ASN A 490     -12.947 -33.066 -37.061  1.00 42.38           N  
ATOM   3588  CA  ASN A 490     -13.513 -31.854 -36.479  1.00 42.38           C  
ATOM   3589  C   ASN A 490     -13.268 -31.788 -34.974  1.00 42.38           C  
ATOM   3590  CB  ASN A 490     -15.011 -31.764 -36.777  1.00 42.38           C  
ATOM   3591  O   ASN A 490     -13.622 -32.713 -34.242  1.00 42.38           O  
ATOM   3592  CG  ASN A 490     -15.302 -31.106 -38.111  1.00 42.38           C  
ATOM   3593  ND2 ASN A 490     -16.439 -31.448 -38.706  1.00 42.38           N  
ATOM   3594  OD1 ASN A 490     -14.512 -30.296 -38.604  1.00 42.38           O  
ATOM   3595  N   LEU A 491     -12.236 -31.086 -34.461  1.00 47.56           N  
ATOM   3596  CA  LEU A 491     -11.865 -30.847 -33.070  1.00 47.56           C  
ATOM   3597  C   LEU A 491     -12.873 -29.927 -32.389  1.00 47.56           C  
ATOM   3598  CB  LEU A 491     -10.463 -30.238 -32.986  1.00 47.56           C  
ATOM   3599  O   LEU A 491     -13.013 -28.762 -32.770  1.00 47.56           O  
ATOM   3600  CG  LEU A 491      -9.303 -31.148 -33.394  1.00 47.56           C  
ATOM   3601  CD1 LEU A 491      -8.048 -30.322 -33.653  1.00 47.56           C  
ATOM   3602  CD2 LEU A 491      -9.046 -32.200 -32.321  1.00 47.56           C  
ATOM   3603  N   LYS A 492     -14.044 -30.386 -31.926  1.00 49.27           N  
ATOM   3604  CA  LYS A 492     -14.893 -29.556 -31.076  1.00 49.27           C  
ATOM   3605  C   LYS A 492     -14.545 -29.742 -29.602  1.00 49.27           C  
ATOM   3606  CB  LYS A 492     -16.369 -29.880 -31.311  1.00 49.27           C  
ATOM   3607  O   LYS A 492     -14.269 -30.859 -29.160  1.00 49.27           O  
ATOM   3608  CG  LYS A 492     -16.919 -29.346 -32.626  1.00 49.27           C  
ATOM   3609  CD  LYS A 492     -18.431 -29.508 -32.707  1.00 49.27           C  
ATOM   3610  CE  LYS A 492     -18.972 -29.053 -34.055  1.00 49.27           C  
ATOM   3611  NZ  LYS A 492     -20.461 -29.153 -34.118  1.00 49.27           N  
ATOM   3612  N   PRO A 493     -14.168 -28.632 -28.812  1.00 52.02           N  
ATOM   3613  CA  PRO A 493     -13.942 -28.731 -27.368  1.00 52.02           C  
ATOM   3614  C   PRO A 493     -15.159 -29.263 -26.615  1.00 52.02           C  
ATOM   3615  CB  PRO A 493     -13.634 -27.288 -26.960  1.00 52.02           C  
ATOM   3616  O   PRO A 493     -16.281 -28.806 -26.847  1.00 52.02           O  
ATOM   3617  CG  PRO A 493     -13.815 -26.491 -28.211  1.00 52.02           C  
ATOM   3618  CD  PRO A 493     -14.205 -27.424 -29.320  1.00 52.02           C  
ATOM   3619  N   ARG A 494     -15.221 -30.653 -26.529  1.00 55.59           N  
ATOM   3620  CA  ARG A 494     -16.442 -31.050 -25.836  1.00 55.59           C  
ATOM   3621  C   ARG A 494     -16.246 -31.024 -24.324  1.00 55.59           C  
ATOM   3622  CB  ARG A 494     -16.884 -32.445 -26.283  1.00 55.59           C  
ATOM   3623  O   ARG A 494     -15.395 -31.739 -23.790  1.00 55.59           O  
ATOM   3624  CG  ARG A 494     -18.170 -32.453 -27.095  1.00 55.59           C  
ATOM   3625  CD  ARG A 494     -18.599 -33.868 -27.457  1.00 55.59           C  
ATOM   3626  NE  ARG A 494     -19.870 -33.877 -28.177  1.00 55.59           N  
ATOM   3627  NH1 ARG A 494     -20.114 -36.174 -28.133  1.00 55.59           N  
ATOM   3628  NH2 ARG A 494     -21.705 -34.867 -29.139  1.00 55.59           N  
ATOM   3629  CZ  ARG A 494     -20.560 -34.973 -28.481  1.00 55.59           C  
ATOM   3630  N   LEU A 495     -16.429 -29.898 -23.639  1.00 65.26           N  
ATOM   3631  CA  LEU A 495     -16.725 -29.964 -22.212  1.00 65.26           C  
ATOM   3632  C   LEU A 495     -18.122 -30.527 -21.973  1.00 65.26           C  
ATOM   3633  CB  LEU A 495     -16.604 -28.578 -21.575  1.00 65.26           C  
ATOM   3634  O   LEU A 495     -19.108 -29.988 -22.480  1.00 65.26           O  
ATOM   3635  CG  LEU A 495     -15.190 -28.009 -21.451  1.00 65.26           C  
ATOM   3636  CD1 LEU A 495     -15.240 -26.495 -21.279  1.00 65.26           C  
ATOM   3637  CD2 LEU A 495     -14.451 -28.660 -20.287  1.00 65.26           C  
ATOM   3638  N   ASP A 496     -18.234 -31.879 -21.758  1.00 72.48           N  
ATOM   3639  CA  ASP A 496     -19.481 -32.631 -21.655  1.00 72.48           C  
ATOM   3640  C   ASP A 496     -19.928 -32.756 -20.200  1.00 72.48           C  
ATOM   3641  CB  ASP A 496     -19.324 -34.019 -22.278  1.00 72.48           C  
ATOM   3642  O   ASP A 496     -19.097 -32.788 -19.290  1.00 72.48           O  
ATOM   3643  CG  ASP A 496     -20.620 -34.811 -22.297  1.00 72.48           C  
ATOM   3644  OD1 ASP A 496     -21.631 -34.338 -21.736  1.00 72.48           O  
ATOM   3645  OD2 ASP A 496     -20.628 -35.918 -22.877  1.00 72.48           O  
ATOM   3646  N   LYS A 497     -21.314 -32.580 -19.999  1.00 84.99           N  
ATOM   3647  CA  LYS A 497     -21.961 -32.699 -18.696  1.00 84.99           C  
ATOM   3648  C   LYS A 497     -21.663 -34.052 -18.056  1.00 84.99           C  
ATOM   3649  CB  LYS A 497     -23.472 -32.502 -18.827  1.00 84.99           C  
ATOM   3650  O   LYS A 497     -21.749 -34.200 -16.835  1.00 84.99           O  
ATOM   3651  CG  LYS A 497     -23.875 -31.128 -19.341  1.00 84.99           C  
ATOM   3652  CD  LYS A 497     -25.386 -31.006 -19.485  1.00 84.99           C  
ATOM   3653  CE  LYS A 497     -25.787 -29.651 -20.052  1.00 84.99           C  
ATOM   3654  NZ  LYS A 497     -27.265 -29.547 -20.246  1.00 84.99           N  
ATOM   3655  N   ASP A 498     -21.171 -34.926 -18.893  1.00 79.63           N  
ATOM   3656  CA  ASP A 498     -21.020 -36.291 -18.399  1.00 79.63           C  
ATOM   3657  C   ASP A 498     -19.566 -36.586 -18.038  1.00 79.63           C  
ATOM   3658  CB  ASP A 498     -21.518 -37.296 -19.440  1.00 79.63           C  
ATOM   3659  O   ASP A 498     -19.252 -37.669 -17.538  1.00 79.63           O  
ATOM   3660  CG  ASP A 498     -22.999 -37.153 -19.742  1.00 79.63           C  
ATOM   3661  OD1 ASP A 498     -23.786 -36.870 -18.813  1.00 79.63           O  
ATOM   3662  OD2 ASP A 498     -23.383 -37.327 -20.918  1.00 79.63           O  
ATOM   3663  N   THR A 499     -18.724 -35.552 -18.128  1.00 76.02           N  
ATOM   3664  CA  THR A 499     -17.304 -35.778 -17.884  1.00 76.02           C  
ATOM   3665  C   THR A 499     -16.879 -35.162 -16.555  1.00 76.02           C  
ATOM   3666  CB  THR A 499     -16.443 -35.198 -19.021  1.00 76.02           C  
ATOM   3667  O   THR A 499     -17.274 -34.040 -16.230  1.00 76.02           O  
ATOM   3668  CG2 THR A 499     -14.977 -35.586 -18.853  1.00 76.02           C  
ATOM   3669  OG1 THR A 499     -16.917 -35.700 -20.277  1.00 76.02           O  
ATOM   3670  N   GLN A 500     -16.255 -36.022 -15.720  1.00 77.90           N  
ATOM   3671  CA  GLN A 500     -15.644 -35.512 -14.497  1.00 77.90           C  
ATOM   3672  C   GLN A 500     -14.292 -34.866 -14.785  1.00 77.90           C  
ATOM   3673  CB  GLN A 500     -15.482 -36.633 -13.469  1.00 77.90           C  
ATOM   3674  O   GLN A 500     -13.506 -35.388 -15.578  1.00 77.90           O  
ATOM   3675  CG  GLN A 500     -15.085 -36.144 -12.083  1.00 77.90           C  
ATOM   3676  CD  GLN A 500     -14.985 -37.268 -11.069  1.00 77.90           C  
ATOM   3677  NE2 GLN A 500     -15.148 -36.934  -9.794  1.00 77.90           N  
ATOM   3678  OE1 GLN A 500     -14.764 -38.429 -11.430  1.00 77.90           O  
ATOM   3679  N   TYR A 501     -14.221 -33.661 -14.159  1.00 78.88           N  
ATOM   3680  CA  TYR A 501     -12.958 -32.959 -14.359  1.00 78.88           C  
ATOM   3681  C   TYR A 501     -12.146 -32.922 -13.070  1.00 78.88           C  
ATOM   3682  CB  TYR A 501     -13.208 -31.534 -14.860  1.00 78.88           C  
ATOM   3683  O   TYR A 501     -12.709 -32.949 -11.973  1.00 78.88           O  
ATOM   3684  CG  TYR A 501     -13.862 -31.474 -16.219  1.00 78.88           C  
ATOM   3685  CD1 TYR A 501     -13.107 -31.594 -17.384  1.00 78.88           C  
ATOM   3686  CD2 TYR A 501     -15.236 -31.298 -16.342  1.00 78.88           C  
ATOM   3687  CE1 TYR A 501     -13.705 -31.538 -18.638  1.00 78.88           C  
ATOM   3688  CE2 TYR A 501     -15.845 -31.240 -17.591  1.00 78.88           C  
ATOM   3689  OH  TYR A 501     -15.670 -31.305 -19.971  1.00 78.88           O  
ATOM   3690  CZ  TYR A 501     -15.073 -31.361 -18.731  1.00 78.88           C  
ATOM   3691  N   SER A 502     -10.792 -33.072 -13.264  1.00 74.41           N  
ATOM   3692  CA  SER A 502      -9.906 -32.893 -12.118  1.00 74.41           C  
ATOM   3693  C   SER A 502      -8.929 -31.745 -12.348  1.00 74.41           C  
ATOM   3694  CB  SER A 502      -9.133 -34.181 -11.832  1.00 74.41           C  
ATOM   3695  O   SER A 502      -8.520 -31.489 -13.482  1.00 74.41           O  
ATOM   3696  OG  SER A 502      -8.379 -34.578 -12.965  1.00 74.41           O  
ATOM   3697  N   VAL A 503      -8.811 -30.920 -11.299  1.00 71.26           N  
ATOM   3698  CA  VAL A 503      -7.895 -29.787 -11.371  1.00 71.26           C  
ATOM   3699  C   VAL A 503      -6.751 -29.984 -10.379  1.00 71.26           C  
ATOM   3700  CB  VAL A 503      -8.621 -28.452 -11.089  1.00 71.26           C  
ATOM   3701  O   VAL A 503      -6.979 -30.343  -9.222  1.00 71.26           O  
ATOM   3702  CG1 VAL A 503      -7.639 -27.283 -11.136  1.00 71.26           C  
ATOM   3703  CG2 VAL A 503      -9.756 -28.241 -12.090  1.00 71.26           C  
ATOM   3704  N   TRP A 504      -5.457 -29.864 -10.865  1.00 71.05           N  
ATOM   3705  CA  TRP A 504      -4.307 -29.913  -9.968  1.00 71.05           C  
ATOM   3706  C   TRP A 504      -4.184 -28.620  -9.170  1.00 71.05           C  
ATOM   3707  CB  TRP A 504      -3.019 -30.165 -10.758  1.00 71.05           C  
ATOM   3708  O   TRP A 504      -4.176 -27.527  -9.743  1.00 71.05           O  
ATOM   3709  CG  TRP A 504      -1.786 -30.228  -9.908  1.00 71.05           C  
ATOM   3710  CD1 TRP A 504      -0.863 -29.237  -9.721  1.00 71.05           C  
ATOM   3711  CD2 TRP A 504      -1.339 -31.344  -9.133  1.00 71.05           C  
ATOM   3712  CE2 TRP A 504      -0.137 -30.959  -8.500  1.00 71.05           C  
ATOM   3713  CE3 TRP A 504      -1.840 -32.634  -8.911  1.00 71.05           C  
ATOM   3714  NE1 TRP A 504       0.132 -29.670  -8.875  1.00 71.05           N  
ATOM   3715  CH2 TRP A 504       0.061 -33.075  -7.458  1.00 71.05           C  
ATOM   3716  CZ2 TRP A 504       0.573 -31.819  -7.658  1.00 71.05           C  
ATOM   3717  CZ3 TRP A 504      -1.132 -33.488  -8.073  1.00 71.05           C  
ATOM   3718  N   SER A 505      -4.226 -28.746  -7.809  1.00 69.65           N  
ATOM   3719  CA  SER A 505      -4.006 -27.609  -6.921  1.00 69.65           C  
ATOM   3720  C   SER A 505      -2.564 -27.566  -6.425  1.00 69.65           C  
ATOM   3721  CB  SER A 505      -4.962 -27.666  -5.729  1.00 69.65           C  
ATOM   3722  O   SER A 505      -2.099 -28.503  -5.773  1.00 69.65           O  
ATOM   3723  OG  SER A 505      -4.641 -26.666  -4.778  1.00 69.65           O  
ATOM   3724  N   THR A 506      -1.883 -26.475  -6.722  1.00 51.56           N  
ATOM   3725  CA  THR A 506      -0.503 -26.335  -6.269  1.00 51.56           C  
ATOM   3726  C   THR A 506      -0.450 -26.098  -4.763  1.00 51.56           C  
ATOM   3727  CB  THR A 506       0.210 -25.182  -6.999  1.00 51.56           C  
ATOM   3728  O   THR A 506       0.490 -26.530  -4.093  1.00 51.56           O  
ATOM   3729  CG2 THR A 506       0.421 -25.511  -8.473  1.00 51.56           C  
ATOM   3730  OG1 THR A 506      -0.585 -23.994  -6.895  1.00 51.56           O  
ATOM   3731  N   SER A 507      -1.440 -25.420  -4.252  1.00 49.39           N  
ATOM   3732  CA  SER A 507      -1.489 -25.124  -2.824  1.00 49.39           C  
ATOM   3733  C   SER A 507      -1.731 -26.387  -2.005  1.00 49.39           C  
ATOM   3734  CB  SER A 507      -2.582 -24.097  -2.527  1.00 49.39           C  
ATOM   3735  O   SER A 507      -1.084 -26.601  -0.978  1.00 49.39           O  
ATOM   3736  OG  SER A 507      -2.347 -22.892  -3.235  1.00 49.39           O  
ATOM   3737  N   LEU A 508      -2.471 -27.315  -2.647  1.00 59.31           N  
ATOM   3738  CA  LEU A 508      -2.807 -28.530  -1.914  1.00 59.31           C  
ATOM   3739  C   LEU A 508      -1.959 -29.705  -2.390  1.00 59.31           C  
ATOM   3740  CB  LEU A 508      -4.293 -28.860  -2.075  1.00 59.31           C  
ATOM   3741  O   LEU A 508      -1.922 -30.753  -1.742  1.00 59.31           O  
ATOM   3742  CG  LEU A 508      -5.280 -27.847  -1.494  1.00 59.31           C  
ATOM   3743  CD1 LEU A 508      -6.710 -28.230  -1.858  1.00 59.31           C  
ATOM   3744  CD2 LEU A 508      -5.116 -27.748   0.019  1.00 59.31           C  
ATOM   3745  N   GLN A 509      -1.167 -29.402  -3.457  1.00 67.19           N  
ATOM   3746  CA  GLN A 509      -0.318 -30.416  -4.075  1.00 67.19           C  
ATOM   3747  C   GLN A 509      -1.100 -31.697  -4.348  1.00 67.19           C  
ATOM   3748  CB  GLN A 509       0.890 -30.718  -3.188  1.00 67.19           C  
ATOM   3749  O   GLN A 509      -0.611 -32.797  -4.085  1.00 67.19           O  
ATOM   3750  CG  GLN A 509       1.862 -29.553  -3.054  1.00 67.19           C  
ATOM   3751  CD  GLN A 509       3.187 -29.961  -2.438  1.00 67.19           C  
ATOM   3752  NE2 GLN A 509       4.160 -29.057  -2.472  1.00 67.19           N  
ATOM   3753  OE1 GLN A 509       3.334 -31.079  -1.935  1.00 67.19           O  
ATOM   3754  N   ARG A 510      -2.396 -31.632  -4.804  1.00 70.91           N  
ATOM   3755  CA  ARG A 510      -3.215 -32.781  -5.177  1.00 70.91           C  
ATOM   3756  C   ARG A 510      -4.214 -32.411  -6.268  1.00 70.91           C  
ATOM   3757  CB  ARG A 510      -3.953 -33.334  -3.956  1.00 70.91           C  
ATOM   3758  O   ARG A 510      -4.412 -31.230  -6.561  1.00 70.91           O  
ATOM   3759  CG  ARG A 510      -5.022 -32.402  -3.409  1.00 70.91           C  
ATOM   3760  CD  ARG A 510      -5.757 -33.019  -2.227  1.00 70.91           C  
ATOM   3761  NE  ARG A 510      -6.833 -32.154  -1.750  1.00 70.91           N  
ATOM   3762  NH1 ARG A 510      -7.501 -33.573  -0.054  1.00 70.91           N  
ATOM   3763  NH2 ARG A 510      -8.583 -31.579  -0.379  1.00 70.91           N  
ATOM   3764  CZ  ARG A 510      -7.637 -32.437  -0.729  1.00 70.91           C  
ATOM   3765  N   GLU A 511      -4.816 -33.484  -6.928  1.00 72.67           N  
ATOM   3766  CA  GLU A 511      -5.869 -33.324  -7.926  1.00 72.67           C  
ATOM   3767  C   GLU A 511      -7.244 -33.234  -7.269  1.00 72.67           C  
ATOM   3768  CB  GLU A 511      -5.841 -34.481  -8.928  1.00 72.67           C  
ATOM   3769  O   GLU A 511      -7.567 -34.027  -6.382  1.00 72.67           O  
ATOM   3770  CG  GLU A 511      -4.678 -34.417  -9.908  1.00 72.67           C  
ATOM   3771  CD  GLU A 511      -4.719 -35.514 -10.960  1.00 72.67           C  
ATOM   3772  OE1 GLU A 511      -3.918 -35.464 -11.921  1.00 72.67           O  
ATOM   3773  OE2 GLU A 511      -5.559 -36.431 -10.823  1.00 72.67           O  
ATOM   3774  N   LEU A 512      -7.943 -32.148  -7.668  1.00 76.95           N  
ATOM   3775  CA  LEU A 512      -9.278 -31.968  -7.109  1.00 76.95           C  
ATOM   3776  C   LEU A 512     -10.350 -32.310  -8.138  1.00 76.95           C  
ATOM   3777  CB  LEU A 512      -9.465 -30.529  -6.619  1.00 76.95           C  
ATOM   3778  O   LEU A 512     -10.395 -31.713  -9.216  1.00 76.95           O  
ATOM   3779  CG  LEU A 512      -8.459 -30.030  -5.582  1.00 76.95           C  
ATOM   3780  CD1 LEU A 512      -8.637 -28.534  -5.347  1.00 76.95           C  
ATOM   3781  CD2 LEU A 512      -8.609 -30.802  -4.275  1.00 76.95           C  
ATOM   3782  N   PRO A 513     -11.156 -33.330  -7.787  1.00 82.89           N  
ATOM   3783  CA  PRO A 513     -12.188 -33.724  -8.749  1.00 82.89           C  
ATOM   3784  C   PRO A 513     -13.391 -32.784  -8.742  1.00 82.89           C  
ATOM   3785  CB  PRO A 513     -12.587 -35.126  -8.281  1.00 82.89           C  
ATOM   3786  O   PRO A 513     -13.805 -32.313  -7.679  1.00 82.89           O  
ATOM   3787  CG  PRO A 513     -12.325 -35.127  -6.810  1.00 82.89           C  
ATOM   3788  CD  PRO A 513     -11.161 -34.221  -6.532  1.00 82.89           C  
ATOM   3789  N   PHE A 514     -13.896 -32.419  -9.953  1.00 84.47           N  
ATOM   3790  CA  PHE A 514     -15.079 -31.581 -10.101  1.00 84.47           C  
ATOM   3791  C   PHE A 514     -16.162 -32.308 -10.889  1.00 84.47           C  
ATOM   3792  CB  PHE A 514     -14.722 -30.262 -10.794  1.00 84.47           C  
ATOM   3793  O   PHE A 514     -15.877 -32.944 -11.905  1.00 84.47           O  
ATOM   3794  CG  PHE A 514     -13.965 -29.301  -9.918  1.00 84.47           C  
ATOM   3795  CD1 PHE A 514     -14.629 -28.282  -9.245  1.00 84.47           C  
ATOM   3796  CD2 PHE A 514     -12.590 -29.417  -9.766  1.00 84.47           C  
ATOM   3797  CE1 PHE A 514     -13.931 -27.391  -8.433  1.00 84.47           C  
ATOM   3798  CE2 PHE A 514     -11.886 -28.530  -8.956  1.00 84.47           C  
ATOM   3799  CZ  PHE A 514     -12.558 -27.517  -8.291  1.00 84.47           C  
ATOM   3800  N   ASP A 515     -17.405 -32.244 -10.296  1.00 88.96           N  
ATOM   3801  CA  ASP A 515     -18.540 -32.884 -10.955  1.00 88.96           C  
ATOM   3802  C   ASP A 515     -19.498 -31.845 -11.531  1.00 88.96           C  
ATOM   3803  CB  ASP A 515     -19.281 -33.799  -9.978  1.00 88.96           C  
ATOM   3804  O   ASP A 515     -19.633 -30.747 -10.986  1.00 88.96           O  
ATOM   3805  CG  ASP A 515     -18.434 -34.965  -9.498  1.00 88.96           C  
ATOM   3806  OD1 ASP A 515     -17.697 -35.559 -10.314  1.00 88.96           O  
ATOM   3807  OD2 ASP A 515     -18.508 -35.294  -8.295  1.00 88.96           O  
ATOM   3808  N   PHE A 516     -20.021 -32.224 -12.718  1.00 92.42           N  
ATOM   3809  CA  PHE A 516     -21.036 -31.357 -13.306  1.00 92.42           C  
ATOM   3810  C   PHE A 516     -22.207 -31.169 -12.350  1.00 92.42           C  
ATOM   3811  CB  PHE A 516     -21.531 -31.933 -14.637  1.00 92.42           C  
ATOM   3812  O   PHE A 516     -22.715 -32.139 -11.784  1.00 92.42           O  
ATOM   3813  CG  PHE A 516     -22.704 -31.191 -15.219  1.00 92.42           C  
ATOM   3814  CD1 PHE A 516     -23.989 -31.710 -15.123  1.00 92.42           C  
ATOM   3815  CD2 PHE A 516     -22.521 -29.975 -15.864  1.00 92.42           C  
ATOM   3816  CE1 PHE A 516     -25.077 -31.026 -15.662  1.00 92.42           C  
ATOM   3817  CE2 PHE A 516     -23.602 -29.285 -16.404  1.00 92.42           C  
ATOM   3818  CZ  PHE A 516     -24.879 -29.813 -16.303  1.00 92.42           C  
ATOM   3819  N   GLY A 517     -22.497 -29.894 -12.215  1.00 91.35           N  
ATOM   3820  CA  GLY A 517     -23.609 -29.627 -11.318  1.00 91.35           C  
ATOM   3821  C   GLY A 517     -24.875 -29.211 -12.044  1.00 91.35           C  
ATOM   3822  O   GLY A 517     -25.838 -29.977 -12.112  1.00 91.35           O  
ATOM   3823  N   MET A 518     -24.694 -28.191 -12.894  1.00 91.84           N  
ATOM   3824  CA  MET A 518     -25.889 -27.683 -13.562  1.00 91.84           C  
ATOM   3825  C   MET A 518     -25.515 -26.802 -14.750  1.00 91.84           C  
ATOM   3826  CB  MET A 518     -26.760 -26.896 -12.581  1.00 91.84           C  
ATOM   3827  O   MET A 518     -24.370 -26.360 -14.864  1.00 91.84           O  
ATOM   3828  CG  MET A 518     -26.071 -25.676 -11.991  1.00 91.84           C  
ATOM   3829  SD  MET A 518     -27.085 -24.851 -10.703  1.00 91.84           S  
ATOM   3830  CE  MET A 518     -28.067 -23.731 -11.738  1.00 91.84           C  
ATOM   3831  N   GLU A 519     -26.491 -26.653 -15.657  1.00 92.12           N  
ATOM   3832  CA  GLU A 519     -26.407 -25.633 -16.699  1.00 92.12           C  
ATOM   3833  C   GLU A 519     -26.776 -24.257 -16.154  1.00 92.12           C  
ATOM   3834  CB  GLU A 519     -27.313 -25.994 -17.878  1.00 92.12           C  
ATOM   3835  O   GLU A 519     -27.706 -24.128 -15.355  1.00 92.12           O  
ATOM   3836  CG  GLU A 519     -26.927 -27.289 -18.578  1.00 92.12           C  
ATOM   3837  CD  GLU A 519     -27.836 -27.634 -19.747  1.00 92.12           C  
ATOM   3838  OE1 GLU A 519     -27.592 -28.658 -20.423  1.00 92.12           O  
ATOM   3839  OE2 GLU A 519     -28.800 -26.873 -19.988  1.00 92.12           O  
ATOM   3840  N   SER A 520     -25.933 -23.410 -16.365  1.00 88.26           N  
ATOM   3841  CA  SER A 520     -26.180 -22.068 -15.847  1.00 88.26           C  
ATOM   3842  C   SER A 520     -25.963 -21.011 -16.925  1.00 88.26           C  
ATOM   3843  CB  SER A 520     -25.274 -21.781 -14.649  1.00 88.26           C  
ATOM   3844  O   SER A 520     -25.658 -21.341 -18.073  1.00 88.26           O  
ATOM   3845  OG  SER A 520     -25.508 -20.478 -14.143  1.00 88.26           O  
ATOM   3846  N   SER A 521     -26.581 -19.844 -16.756  1.00 85.42           N  
ATOM   3847  CA  SER A 521     -26.359 -18.693 -17.625  1.00 85.42           C  
ATOM   3848  C   SER A 521     -25.719 -17.539 -16.861  1.00 85.42           C  
ATOM   3849  CB  SER A 521     -27.675 -18.232 -18.252  1.00 85.42           C  
ATOM   3850  O   SER A 521     -26.145 -17.209 -15.752  1.00 85.42           O  
ATOM   3851  OG  SER A 521     -27.471 -17.093 -19.070  1.00 85.42           O  
ATOM   3852  N   TYR A 522     -24.550 -17.195 -17.282  1.00 79.77           N  
ATOM   3853  CA  TYR A 522     -23.878 -16.075 -16.632  1.00 79.77           C  
ATOM   3854  C   TYR A 522     -23.621 -14.945 -17.621  1.00 79.77           C  
ATOM   3855  CB  TYR A 522     -22.557 -16.531 -16.005  1.00 79.77           C  
ATOM   3856  O   TYR A 522     -22.937 -15.138 -18.630  1.00 79.77           O  
ATOM   3857  CG  TYR A 522     -21.877 -15.465 -15.181  1.00 79.77           C  
ATOM   3858  CD1 TYR A 522     -20.782 -14.763 -15.681  1.00 79.77           C  
ATOM   3859  CD2 TYR A 522     -22.326 -15.158 -13.901  1.00 79.77           C  
ATOM   3860  CE1 TYR A 522     -20.151 -13.781 -14.925  1.00 79.77           C  
ATOM   3861  CE2 TYR A 522     -21.702 -14.178 -13.136  1.00 79.77           C  
ATOM   3862  OH  TYR A 522     -19.996 -12.525 -12.902  1.00 79.77           O  
ATOM   3863  CZ  TYR A 522     -20.617 -13.496 -13.655  1.00 79.77           C  
ATOM   3864  N   LYS A 523     -24.257 -13.782 -17.325  1.00 84.15           N  
ATOM   3865  CA  LYS A 523     -24.169 -12.580 -18.149  1.00 84.15           C  
ATOM   3866  C   LYS A 523     -24.561 -12.874 -19.594  1.00 84.15           C  
ATOM   3867  CB  LYS A 523     -22.756 -11.997 -18.097  1.00 84.15           C  
ATOM   3868  O   LYS A 523     -23.916 -12.393 -20.528  1.00 84.15           O  
```
