## Supplementary material for "Phylogenetic and protein structure analyses provide insight into the evolution and diversification of the CD36 domain ‘apex’ among scavenger receptor class B proteins across Eukarya": Supplementary_File9_alphafold2_models.txt (part 25 of 114)

```
ATOM   3869  CG  LYS A 523     -22.362 -11.446 -16.735  1.00 84.15           C  
ATOM   3870  CD  LYS A 523     -21.043 -10.687 -16.798  1.00 84.15           C  
ATOM   3871  CE  LYS A 523     -20.720 -10.013 -15.472  1.00 84.15           C  
ATOM   3872  NZ  LYS A 523     -19.431  -9.262 -15.531  1.00 84.15           N  
ATOM   3873  N   GLY A 524     -25.585 -13.779 -19.717  1.00 85.66           N  
ATOM   3874  CA  GLY A 524     -26.164 -14.028 -21.027  1.00 85.66           C  
ATOM   3875  C   GLY A 524     -25.456 -15.130 -21.793  1.00 85.66           C  
ATOM   3876  O   GLY A 524     -25.805 -15.420 -22.939  1.00 85.66           O  
ATOM   3877  N   LEU A 525     -24.385 -15.737 -21.129  1.00 82.09           N  
ATOM   3878  CA  LEU A 525     -23.663 -16.850 -21.737  1.00 82.09           C  
ATOM   3879  C   LEU A 525     -24.090 -18.177 -21.120  1.00 82.09           C  
ATOM   3880  CB  LEU A 525     -22.153 -16.661 -21.576  1.00 82.09           C  
ATOM   3881  O   LEU A 525     -24.180 -18.297 -19.896  1.00 82.09           O  
ATOM   3882  CG  LEU A 525     -21.546 -15.435 -22.260  1.00 82.09           C  
ATOM   3883  CD1 LEU A 525     -20.118 -15.209 -21.774  1.00 82.09           C  
ATOM   3884  CD2 LEU A 525     -21.581 -15.596 -23.776  1.00 82.09           C  
ATOM   3885  N   ASP A 526     -24.451 -19.135 -21.997  1.00 87.04           N  
ATOM   3886  CA  ASP A 526     -24.771 -20.471 -21.506  1.00 87.04           C  
ATOM   3887  C   ASP A 526     -23.519 -21.183 -20.996  1.00 87.04           C  
ATOM   3888  CB  ASP A 526     -25.437 -21.302 -22.604  1.00 87.04           C  
ATOM   3889  O   ASP A 526     -22.535 -21.318 -21.725  1.00 87.04           O  
ATOM   3890  CG  ASP A 526     -26.807 -20.777 -22.997  1.00 87.04           C  
ATOM   3891  OD1 ASP A 526     -27.512 -20.210 -22.135  1.00 87.04           O  
ATOM   3892  OD2 ASP A 526     -27.185 -20.934 -24.178  1.00 87.04           O  
ATOM   3893  N   THR A 527     -23.545 -21.486 -19.667  1.00 88.82           N  
ATOM   3894  CA  THR A 527     -22.368 -22.105 -19.067  1.00 88.82           C  
ATOM   3895  C   THR A 527     -22.735 -23.426 -18.397  1.00 88.82           C  
ATOM   3896  CB  THR A 527     -21.709 -21.169 -18.037  1.00 88.82           C  
ATOM   3897  O   THR A 527     -23.915 -23.721 -18.198  1.00 88.82           O  
ATOM   3898  CG2 THR A 527     -21.328 -19.835 -18.671  1.00 88.82           C  
ATOM   3899  OG1 THR A 527     -22.625 -20.930 -16.962  1.00 88.82           O  
ATOM   3900  N   TYR A 528     -21.665 -24.317 -18.269  1.00 90.72           N  
ATOM   3901  CA  TYR A 528     -21.760 -25.497 -17.418  1.00 90.72           C  
ATOM   3902  C   TYR A 528     -21.045 -25.273 -16.091  1.00 90.72           C  
ATOM   3903  CB  TYR A 528     -21.172 -26.721 -18.127  1.00 90.72           C  
ATOM   3904  O   TYR A 528     -19.859 -24.932 -16.068  1.00 90.72           O  
ATOM   3905  CG  TYR A 528     -21.928 -27.124 -19.370  1.00 90.72           C  
ATOM   3906  CD1 TYR A 528     -23.249 -26.727 -19.564  1.00 90.72           C  
ATOM   3907  CD2 TYR A 528     -21.325 -27.903 -20.351  1.00 90.72           C  
ATOM   3908  CE1 TYR A 528     -23.951 -27.097 -20.707  1.00 90.72           C  
ATOM   3909  CE2 TYR A 528     -22.017 -28.279 -21.497  1.00 90.72           C  
ATOM   3910  OH  TYR A 528     -24.017 -28.241 -22.799  1.00 90.72           O  
ATOM   3911  CZ  TYR A 528     -23.327 -27.872 -21.666  1.00 90.72           C  
ATOM   3912  N   ARG A 529     -21.785 -25.445 -14.973  1.00 89.80           N  
ATOM   3913  CA  ARG A 529     -21.190 -25.250 -13.654  1.00 89.80           C  
ATOM   3914  C   ARG A 529     -20.739 -26.578 -13.055  1.00 89.80           C  
ATOM   3915  CB  ARG A 529     -22.182 -24.561 -12.714  1.00 89.80           C  
ATOM   3916  O   ARG A 529     -21.525 -27.523 -12.965  1.00 89.80           O  
ATOM   3917  CG  ARG A 529     -21.656 -24.365 -11.301  1.00 89.80           C  
ATOM   3918  CD  ARG A 529     -22.512 -23.384 -10.512  1.00 89.80           C  
ATOM   3919  NE  ARG A 529     -22.327 -22.012 -10.976  1.00 89.80           N  
ATOM   3920  NH1 ARG A 529     -23.857 -21.090  -9.511  1.00 89.80           N  
ATOM   3921  NH2 ARG A 529     -22.725 -19.750 -10.987  1.00 89.80           N  
ATOM   3922  CZ  ARG A 529     -22.970 -20.954 -10.490  1.00 89.80           C  
ATOM   3923  N   TYR A 530     -19.453 -26.595 -12.597  1.00 88.10           N  
ATOM   3924  CA  TYR A 530     -18.874 -27.780 -11.974  1.00 88.10           C  
ATOM   3925  C   TYR A 530     -18.576 -27.531 -10.500  1.00 88.10           C  
ATOM   3926  CB  TYR A 530     -17.594 -28.199 -12.702  1.00 88.10           C  
ATOM   3927  O   TYR A 530     -18.173 -26.430 -10.119  1.00 88.10           O  
ATOM   3928  CG  TYR A 530     -17.834 -28.744 -14.089  1.00 88.10           C  
ATOM   3929  CD1 TYR A 530     -17.883 -30.117 -14.320  1.00 88.10           C  
ATOM   3930  CD2 TYR A 530     -18.013 -27.889 -15.170  1.00 88.10           C  
ATOM   3931  CE1 TYR A 530     -18.103 -30.624 -15.597  1.00 88.10           C  
ATOM   3932  CE2 TYR A 530     -18.233 -28.385 -16.451  1.00 88.10           C  
ATOM   3933  OH  TYR A 530     -18.495 -30.248 -17.920  1.00 88.10           O  
ATOM   3934  CZ  TYR A 530     -18.277 -29.752 -16.654  1.00 88.10           C  
ATOM   3935  N   TYR A 531     -18.883 -28.502  -9.628  1.00 88.15           N  
ATOM   3936  CA  TYR A 531     -18.655 -28.414  -8.190  1.00 88.15           C  
ATOM   3937  C   TYR A 531     -17.552 -29.371  -7.753  1.00 88.15           C  
ATOM   3938  CB  TYR A 531     -19.944 -28.718  -7.421  1.00 88.15           C  
ATOM   3939  O   TYR A 531     -17.331 -30.405  -8.388  1.00 88.15           O  
ATOM   3940  CG  TYR A 531     -21.078 -27.775  -7.742  1.00 88.15           C  
ATOM   3941  CD1 TYR A 531     -21.198 -26.550  -7.087  1.00 88.15           C  
ATOM   3942  CD2 TYR A 531     -22.032 -28.106  -8.698  1.00 88.15           C  
ATOM   3943  CE1 TYR A 531     -22.243 -25.679  -7.378  1.00 88.15           C  
ATOM   3944  CE2 TYR A 531     -23.081 -27.242  -8.997  1.00 88.15           C  
ATOM   3945  OH  TYR A 531     -24.214 -25.174  -8.625  1.00 88.15           O  
ATOM   3946  CZ  TYR A 531     -23.177 -26.033  -8.333  1.00 88.15           C  
ATOM   3947  N   LEU A 532     -16.804 -28.909  -6.758  1.00 84.59           N  
ATOM   3948  CA  LEU A 532     -15.833 -29.811  -6.149  1.00 84.59           C  
ATOM   3949  C   LEU A 532     -16.519 -31.058  -5.601  1.00 84.59           C  
ATOM   3950  CB  LEU A 532     -15.070 -29.101  -5.028  1.00 84.59           C  
ATOM   3951  O   LEU A 532     -17.494 -30.957  -4.853  1.00 84.59           O  
ATOM   3952  CG  LEU A 532     -13.897 -29.867  -4.414  1.00 84.59           C  
ATOM   3953  CD1 LEU A 532     -12.782 -30.039  -5.439  1.00 84.59           C  
ATOM   3954  CD2 LEU A 532     -13.382 -29.151  -3.171  1.00 84.59           C  
ATOM   3955  N   SER A 533     -16.102 -32.230  -6.173  1.00 83.97           N  
ATOM   3956  CA  SER A 533     -16.723 -33.498  -5.804  1.00 83.97           C  
ATOM   3957  C   SER A 533     -16.552 -33.786  -4.316  1.00 83.97           C  
ATOM   3958  CB  SER A 533     -16.131 -34.644  -6.625  1.00 83.97           C  
ATOM   3959  O   SER A 533     -15.531 -33.430  -3.723  1.00 83.97           O  
ATOM   3960  OG  SER A 533     -16.795 -35.863  -6.339  1.00 83.97           O  
ATOM   3961  N   HIS A 534     -17.548 -33.944  -3.472  1.00 63.21           N  
ATOM   3962  CA  HIS A 534     -17.770 -34.234  -2.060  1.00 63.21           C  
ATOM   3963  C   HIS A 534     -16.870 -35.369  -1.583  1.00 63.21           C  
ATOM   3964  CB  HIS A 534     -19.238 -34.587  -1.810  1.00 63.21           C  
ATOM   3965  O   HIS A 534     -16.692 -35.561  -0.378  1.00 63.21           O  
ATOM   3966  CG  HIS A 534     -20.132 -33.393  -1.703  1.00 63.21           C  
ATOM   3967  CD2 HIS A 534     -20.933 -32.969  -0.697  1.00 63.21           C  
ATOM   3968  ND1 HIS A 534     -20.273 -32.475  -2.721  1.00 63.21           N  
ATOM   3969  CE1 HIS A 534     -21.124 -31.536  -2.345  1.00 63.21           C  
ATOM   3970  NE2 HIS A 534     -21.539 -31.812  -1.120  1.00 63.21           N  
ATOM   3971  N   ASP A 535     -15.920 -35.892  -2.368  1.00 49.21           N  
ATOM   3972  CA  ASP A 535     -15.168 -37.035  -1.860  1.00 49.21           C  
ATOM   3973  C   ASP A 535     -13.774 -36.616  -1.401  1.00 49.21           C  
ATOM   3974  CB  ASP A 535     -15.064 -38.126  -2.928  1.00 49.21           C  
ATOM   3975  O   ASP A 535     -12.772 -37.182  -1.844  1.00 49.21           O  
ATOM   3976  CG  ASP A 535     -15.646 -39.455  -2.478  1.00 49.21           C  
ATOM   3977  OD1 ASP A 535     -15.936 -39.616  -1.273  1.00 49.21           O  
ATOM   3978  OD2 ASP A 535     -15.813 -40.349  -3.336  1.00 49.21           O  
ATOM   3979  N   LEU A 536     -13.556 -35.501  -0.701  1.00 53.62           N  
ATOM   3980  CA  LEU A 536     -12.233 -35.245  -0.145  1.00 53.62           C  
ATOM   3981  C   LEU A 536     -12.063 -35.945   1.199  1.00 53.62           C  
ATOM   3982  CB  LEU A 536     -12.002 -33.740   0.018  1.00 53.62           C  
ATOM   3983  O   LEU A 536     -11.006 -35.846   1.827  1.00 53.62           O  
ATOM   3984  CG  LEU A 536     -11.862 -32.932  -1.273  1.00 53.62           C  
ATOM   3985  CD1 LEU A 536     -11.984 -31.440  -0.980  1.00 53.62           C  
ATOM   3986  CD2 LEU A 536     -10.534 -33.241  -1.956  1.00 53.62           C  
ATOM   3987  N   ASN A 537     -13.032 -36.828   1.577  1.00 41.43           N  
ATOM   3988  CA  ASN A 537     -12.997 -37.479   2.882  1.00 41.43           C  
ATOM   3989  C   ASN A 537     -12.325 -38.847   2.809  1.00 41.43           C  
ATOM   3990  CB  ASN A 537     -14.410 -37.611   3.454  1.00 41.43           C  
ATOM   3991  O   ASN A 537     -12.122 -39.499   3.835  1.00 41.43           O  
ATOM   3992  CG  ASN A 537     -14.931 -36.309   4.030  1.00 41.43           C  
ATOM   3993  ND2 ASN A 537     -16.245 -36.217   4.196  1.00 41.43           N  
ATOM   3994  OD1 ASN A 537     -14.159 -35.392   4.323  1.00 41.43           O  
ATOM   3995  N   GLU A 538     -11.629 -39.224   1.735  1.00 41.73           N  
ATOM   3996  CA  GLU A 538     -10.961 -40.520   1.804  1.00 41.73           C  
ATOM   3997  C   GLU A 538      -9.446 -40.357   1.885  1.00 41.73           C  
ATOM   3998  CB  GLU A 538     -11.333 -41.382   0.595  1.00 41.73           C  
ATOM   3999  O   GLU A 538      -8.844 -39.681   1.048  1.00 41.73           O  
ATOM   4000  CG  GLU A 538     -12.494 -42.333   0.852  1.00 41.73           C  
ATOM   4001  CD  GLU A 538     -12.816 -43.222  -0.339  1.00 41.73           C  
ATOM   4002  OE1 GLU A 538     -13.776 -44.021  -0.258  1.00 41.73           O  
ATOM   4003  OE2 GLU A 538     -12.101 -43.118  -1.362  1.00 41.73           O  
ATOM   4004  N   VAL A 539      -8.811 -39.884   2.941  1.00 37.82           N  
ATOM   4005  CA  VAL A 539      -7.405 -39.934   3.327  1.00 37.82           C  
ATOM   4006  C   VAL A 539      -6.727 -41.128   2.660  1.00 37.82           C  
ATOM   4007  CB  VAL A 539      -7.240 -40.016   4.861  1.00 37.82           C  
ATOM   4008  O   VAL A 539      -7.171 -42.268   2.816  1.00 37.82           O  
ATOM   4009  CG1 VAL A 539      -5.769 -39.893   5.254  1.00 37.82           C  
ATOM   4010  CG2 VAL A 539      -8.072 -38.933   5.546  1.00 37.82           C  
ATOM   4011  N   ASP A 540      -6.220 -41.063   1.462  1.00 35.87           N  
ATOM   4012  CA  ASP A 540      -5.184 -41.952   0.944  1.00 35.87           C  
ATOM   4013  C   ASP A 540      -3.884 -41.798   1.730  1.00 35.87           C  
ATOM   4014  CB  ASP A 540      -4.936 -41.678  -0.541  1.00 35.87           C  
ATOM   4015  O   ASP A 540      -3.273 -40.727   1.726  1.00 35.87           O  
ATOM   4016  CG  ASP A 540      -4.768 -42.947  -1.358  1.00 35.87           C  
ATOM   4017  OD1 ASP A 540      -4.637 -44.040  -0.767  1.00 35.87           O  
ATOM   4018  OD2 ASP A 540      -4.763 -42.852  -2.605  1.00 35.87           O  
ATOM   4019  N   THR A 541      -3.702 -42.233   2.995  1.00 33.15           N  
ATOM   4020  CA  THR A 541      -2.576 -42.390   3.908  1.00 33.15           C  
ATOM   4021  C   THR A 541      -1.330 -42.851   3.156  1.00 33.15           C  
ATOM   4022  CB  THR A 541      -2.902 -43.394   5.030  1.00 33.15           C  
ATOM   4023  O   THR A 541      -0.218 -42.775   3.683  1.00 33.15           O  
ATOM   4024  CG2 THR A 541      -3.952 -42.832   5.983  1.00 33.15           C  
ATOM   4025  OG1 THR A 541      -3.400 -44.606   4.449  1.00 33.15           O  
ATOM   4026  N   SER A 542      -1.286 -43.040   1.903  1.00 32.37           N  
ATOM   4027  CA  SER A 542      -0.100 -43.571   1.240  1.00 32.37           C  
ATOM   4028  C   SER A 542       0.708 -42.459   0.580  1.00 32.37           C  
ATOM   4029  CB  SER A 542      -0.493 -44.616   0.195  1.00 32.37           C  
ATOM   4030  O   SER A 542       1.861 -42.666   0.196  1.00 32.37           O  
ATOM   4031  OG  SER A 542      -1.471 -44.100  -0.691  1.00 32.37           O  
ATOM   4032  N   TYR A 543       0.363 -41.195   0.823  1.00 33.85           N  
ATOM   4033  CA  TYR A 543       1.083 -40.190   0.049  1.00 33.85           C  
ATOM   4034  C   TYR A 543       1.998 -39.363   0.945  1.00 33.85           C  
ATOM   4035  CB  TYR A 543       0.101 -39.271  -0.684  1.00 33.85           C  
ATOM   4036  O   TYR A 543       2.874 -38.646   0.456  1.00 33.85           O  
ATOM   4037  CG  TYR A 543      -0.164 -39.682  -2.112  1.00 33.85           C  
ATOM   4038  CD1 TYR A 543       0.655 -39.240  -3.149  1.00 33.85           C  
ATOM   4039  CD2 TYR A 543      -1.235 -40.512  -2.428  1.00 33.85           C  
ATOM   4040  CE1 TYR A 543       0.413 -39.615  -4.466  1.00 33.85           C  
ATOM   4041  CE2 TYR A 543      -1.486 -40.893  -3.742  1.00 33.85           C  
ATOM   4042  OH  TYR A 543      -0.902 -40.815  -6.055  1.00 33.85           O  
ATOM   4043  CZ  TYR A 543      -0.658 -40.441  -4.753  1.00 33.85           C  
ATOM   4044  N   PHE A 544       2.110 -39.908   2.295  1.00 32.61           N  
ATOM   4045  CA  PHE A 544       3.003 -39.265   3.252  1.00 32.61           C  
ATOM   4046  C   PHE A 544       4.269 -40.090   3.450  1.00 32.61           C  
ATOM   4047  CB  PHE A 544       2.295 -39.059   4.595  1.00 32.61           C  
ATOM   4048  O   PHE A 544       5.254 -39.601   4.007  1.00 32.61           O  
ATOM   4049  CG  PHE A 544       1.640 -37.711   4.735  1.00 32.61           C  
ATOM   4050  CD1 PHE A 544       2.372 -36.608   5.156  1.00 32.61           C  
ATOM   4051  CD2 PHE A 544       0.291 -37.548   4.446  1.00 32.61           C  
ATOM   4052  CE1 PHE A 544       1.768 -35.359   5.286  1.00 32.61           C  
ATOM   4053  CE2 PHE A 544      -0.319 -36.304   4.574  1.00 32.61           C  
ATOM   4054  CZ  PHE A 544       0.421 -35.211   4.996  1.00 32.61           C  
ATOM   4055  N   TYR A 545       4.652 -40.928   2.436  1.00 27.88           N  
ATOM   4056  CA  TYR A 545       5.884 -41.657   2.717  1.00 27.88           C  
ATOM   4057  C   TYR A 545       6.840 -41.589   1.532  1.00 27.88           C  
ATOM   4058  CB  TYR A 545       5.578 -43.118   3.059  1.00 27.88           C  
ATOM   4059  O   TYR A 545       7.979 -42.054   1.619  1.00 27.88           O  
ATOM   4060  CG  TYR A 545       5.228 -43.342   4.510  1.00 27.88           C  
ATOM   4061  CD1 TYR A 545       6.224 -43.469   5.475  1.00 27.88           C  
ATOM   4062  CD2 TYR A 545       3.901 -43.427   4.918  1.00 27.88           C  
ATOM   4063  CE1 TYR A 545       5.906 -43.677   6.814  1.00 27.88           C  
ATOM   4064  CE2 TYR A 545       3.572 -43.635   6.254  1.00 27.88           C  
ATOM   4065  OH  TYR A 545       4.259 -43.964   8.516  1.00 27.88           O  
ATOM   4066  CZ  TYR A 545       4.580 -43.758   7.193  1.00 27.88           C  
ATOM   4067  N   ASN A 546       6.926 -40.541   0.756  1.00 26.75           N  
ATOM   4068  CA  ASN A 546       8.056 -40.670  -0.157  1.00 26.75           C  
ATOM   4069  C   ASN A 546       8.833 -39.362  -0.275  1.00 26.75           C  
ATOM   4070  CB  ASN A 546       7.582 -41.132  -1.537  1.00 26.75           C  
ATOM   4071  O   ASN A 546       8.923 -38.784  -1.360  1.00 26.75           O  
ATOM   4072  CG  ASN A 546       7.582 -42.641  -1.679  1.00 26.75           C  
ATOM   4073  ND2 ASN A 546       6.610 -43.167  -2.415  1.00 26.75           N  
ATOM   4074  OD1 ASN A 546       8.447 -43.329  -1.131  1.00 26.75           O  
ATOM   4075  N   VAL A 547       9.178 -38.714   0.846  1.00 29.13           N  
ATOM   4076  CA  VAL A 547      10.364 -37.864   0.870  1.00 29.13           C  
ATOM   4077  C   VAL A 547      11.448 -38.514   1.728  1.00 29.13           C  
ATOM   4078  CB  VAL A 547      10.039 -36.451   1.403  1.00 29.13           C  
ATOM   4079  O   VAL A 547      11.214 -38.837   2.895  1.00 29.13           O  
ATOM   4080  CG1 VAL A 547      11.264 -35.544   1.310  1.00 29.13           C  
ATOM   4081  CG2 VAL A 547       8.865 -35.848   0.633  1.00 29.13           C  
ATOM   4082  N   ALA A 548      12.036 -39.655   1.329  1.00 32.06           N  
ATOM   4083  CA  ALA A 548      13.305 -40.275   1.700  1.00 32.06           C  
ATOM   4084  C   ALA A 548      14.352 -39.219   2.044  1.00 32.06           C  
ATOM   4085  CB  ALA A 548      13.810 -41.171   0.572  1.00 32.06           C  
ATOM   4086  O   ALA A 548      14.769 -38.444   1.180  1.00 32.06           O  
ATOM   4087  N   GLY A 549      14.203 -38.476   3.188  1.00 29.52           N  
ATOM   4088  CA  GLY A 549      15.307 -38.063   4.039  1.00 29.52           C  
ATOM   4089  C   GLY A 549      14.875 -37.714   5.450  1.00 29.52           C  
ATOM   4090  O   GLY A 549      15.597 -37.026   6.175  1.00 29.52           O  
ATOM   4091  N   VAL A 550      14.190 -38.592   6.171  1.00 30.25           N  
ATOM   4092  CA  VAL A 550      14.201 -38.413   7.619  1.00 30.25           C  
ATOM   4093  C   VAL A 550      14.363 -39.767   8.306  1.00 30.25           C  
ATOM   4094  CB  VAL A 550      12.915 -37.714   8.114  1.00 30.25           C  
ATOM   4095  O   VAL A 550      13.434 -40.258   8.951  1.00 30.25           O  
ATOM   4096  CG1 VAL A 550      12.992 -37.444   9.616  1.00 30.25           C  
ATOM   4097  CG2 VAL A 550      12.685 -36.414   7.345  1.00 30.25           C  
ATOM   4098  N   ALA A 551      15.237 -40.613   7.894  1.00 28.98           N  
ATOM   4099  CA  ALA A 551      15.605 -41.750   8.733  1.00 28.98           C  
ATOM   4100  C   ALA A 551      16.849 -41.440   9.561  1.00 28.98           C  
ATOM   4101  CB  ALA A 551      15.836 -42.992   7.876  1.00 28.98           C  
ATOM   4102  O   ALA A 551      17.193 -42.187  10.480  1.00 28.98           O  
ATOM   4103  N   ASN A 552      16.888 -40.278  10.220  1.00 33.01           N  
ATOM   4104  CA  ASN A 552      17.743 -40.210  11.400  1.00 33.01           C  
ATOM   4105  C   ASN A 552      17.338 -39.062  12.320  1.00 33.01           C  
ATOM   4106  CB  ASN A 552      19.211 -40.070  10.991  1.00 33.01           C  
ATOM   4107  O   ASN A 552      18.113 -38.126  12.530  1.00 33.01           O  
ATOM   4108  CG  ASN A 552      20.064 -41.228  11.472  1.00 33.01           C  
ATOM   4109  ND2 ASN A 552      21.283 -41.322  10.955  1.00 33.01           N  
ATOM   4110  OD1 ASN A 552      19.629 -42.032  12.301  1.00 33.01           O  
ATOM   4111  N   LEU A 553      16.185 -39.053  12.943  1.00 27.35           N  
ATOM   4112  CA  LEU A 553      16.073 -38.250  14.155  1.00 27.35           C  
ATOM   4113  C   LEU A 553      15.388 -39.037  15.267  1.00 27.35           C  
ATOM   4114  CB  LEU A 553      15.297 -36.960  13.874  1.00 27.35           C  
ATOM   4115  O   LEU A 553      14.171 -39.238  15.233  1.00 27.35           O  
ATOM   4116  CG  LEU A 553      16.130 -35.738  13.487  1.00 27.35           C  
ATOM   4117  CD1 LEU A 553      15.379 -34.885  12.470  1.00 27.35           C  
ATOM   4118  CD2 LEU A 553      16.483 -34.918  14.723  1.00 27.35           C  
ATOM   4119  N   THR A 554      15.880 -40.147  15.691  1.00 32.29           N  
ATOM   4120  CA  THR A 554      15.749 -40.655  17.052  1.00 32.29           C  
ATOM   4121  C   THR A 554      16.799 -40.031  17.966  1.00 32.29           C  
ATOM   4122  CB  THR A 554      15.877 -42.189  17.090  1.00 32.29           C  
ATOM   4123  O   THR A 554      17.975 -39.949  17.605  1.00 32.29           O  
ATOM   4124  CG2 THR A 554      14.506 -42.856  17.108  1.00 32.29           C  
ATOM   4125  OG1 THR A 554      16.595 -42.632  15.931  1.00 32.29           O  
ATOM   4126  N   THR A 555      16.547 -38.762  18.493  1.00 36.20           N  
ATOM   4127  CA  THR A 555      16.768 -38.306  19.861  1.00 36.20           C  
ATOM   4128  C   THR A 555      17.139 -36.826  19.883  1.00 36.20           C  
ATOM   4129  CB  THR A 555      17.873 -39.125  20.552  1.00 36.20           C  
ATOM   4130  O   THR A 555      18.134 -36.420  19.279  1.00 36.20           O  
ATOM   4131  CG2 THR A 555      17.309 -40.407  21.158  1.00 36.20           C  
ATOM   4132  OG1 THR A 555      18.879 -39.467  19.591  1.00 36.20           O  
ATOM   4133  N   VAL A 556      16.173 -35.896  19.840  1.00 27.99           N  
ATOM   4134  CA  VAL A 556      16.300 -34.637  20.565  1.00 27.99           C  
ATOM   4135  C   VAL A 556      14.929 -33.980  20.704  1.00 27.99           C  
ATOM   4136  CB  VAL A 556      17.284 -33.674  19.864  1.00 27.99           C  
ATOM   4137  O   VAL A 556      14.195 -33.847  19.722  1.00 27.99           O  
ATOM   4138  CG1 VAL A 556      17.370 -32.347  20.616  1.00 27.99           C  
ATOM   4139  CG2 VAL A 556      18.665 -34.316  19.746  1.00 27.99           C  
ATOM   4140  N   THR A 557      14.130 -34.193  21.796  1.00 36.46           N  
ATOM   4141  CA  THR A 557      13.266 -33.549  22.779  1.00 36.46           C  
ATOM   4142  C   THR A 557      13.309 -32.032  22.625  1.00 36.46           C  
ATOM   4143  CB  THR A 557      13.669 -33.934  24.214  1.00 36.46           C  
ATOM   4144  O   THR A 557      14.387 -31.436  22.591  1.00 36.46           O  
ATOM   4145  CG2 THR A 557      13.096 -35.293  24.601  1.00 36.46           C  
ATOM   4146  OG1 THR A 557      15.098 -33.987  24.304  1.00 36.46           O  
ATOM   4147  N   GLY A 558      12.429 -31.510  21.758  1.00 35.74           N  
ATOM   4148  CA  GLY A 558      11.712 -30.266  21.990  1.00 35.74           C  
ATOM   4149  C   GLY A 558      11.562 -29.422  20.739  1.00 35.74           C  
ATOM   4150  O   GLY A 558      11.580 -28.191  20.809  1.00 35.74           O  
ATOM   4151  N   SER A 559      10.765 -29.834  19.716  1.00 26.36           N  
ATOM   4152  CA  SER A 559      10.180 -28.877  18.783  1.00 26.36           C  
ATOM   4153  C   SER A 559       8.742 -29.249  18.438  1.00 26.36           C  
ATOM   4154  CB  SER A 559      11.015 -28.795  17.504  1.00 26.36           C  
ATOM   4155  O   SER A 559       8.423 -30.428  18.272  1.00 26.36           O  
ATOM   4156  OG  SER A 559      12.072 -27.862  17.652  1.00 26.36           O  
ATOM   4157  N   PRO A 560       7.636 -28.351  18.531  1.00 28.90           N  
ATOM   4158  CA  PRO A 560       6.288 -28.676  18.059  1.00 28.90           C  
ATOM   4159  C   PRO A 560       6.201 -28.762  16.537  1.00 28.90           C  
ATOM   4160  CB  PRO A 560       5.440 -27.516  18.589  1.00 28.90           C  
ATOM   4161  O   PRO A 560       6.868 -28.000  15.832  1.00 28.90           O  
ATOM   4162  CG  PRO A 560       6.422 -26.427  18.878  1.00 28.90           C  
ATOM   4163  CD  PRO A 560       7.808 -26.996  18.785  1.00 28.90           C  
ATOM   4164  N   VAL A 561       5.928 -29.902  15.929  1.00 25.19           N  
ATOM   4165  CA  VAL A 561       5.315 -30.325  14.675  1.00 25.19           C  
ATOM   4166  C   VAL A 561       3.896 -29.767  14.579  1.00 25.19           C  
ATOM   4167  CB  VAL A 561       5.292 -31.865  14.546  1.00 25.19           C  
ATOM   4168  O   VAL A 561       3.124 -29.851  15.537  1.00 25.19           O  
ATOM   4169  CG1 VAL A 561       4.650 -32.286  13.225  1.00 25.19           C  
ATOM   4170  CG2 VAL A 561       6.706 -32.430  14.661  1.00 25.19           C  
ATOM   4171  N   VAL A 562       3.521 -28.698  13.829  1.00 26.16           N  
ATOM   4172  CA  VAL A 562       2.300 -28.211  13.195  1.00 26.16           C  
ATOM   4173  C   VAL A 562       1.628 -29.347  12.428  1.00 26.16           C  
ATOM   4174  CB  VAL A 562       2.587 -27.024  12.248  1.00 26.16           C  
ATOM   4175  O   VAL A 562       2.228 -29.935  11.525  1.00 26.16           O  
ATOM   4176  CG1 VAL A 562       1.295 -26.521  11.607  1.00 26.16           C  
ATOM   4177  CG2 VAL A 562       3.286 -25.896  13.004  1.00 26.16           C  
ATOM   4178  N   GLY A 563       0.836 -30.241  13.017  1.00 24.81           N  
ATOM   4179  CA  GLY A 563      -0.047 -31.241  12.438  1.00 24.81           C  
ATOM   4180  C   GLY A 563      -1.391 -30.678  12.017  1.00 24.81           C  
ATOM   4181  O   GLY A 563      -1.959 -29.828  12.707  1.00 24.81           O  
ATOM   4182  N   LEU A 564      -1.659 -30.313  10.715  1.00 25.74           N  
ATOM   4183  CA  LEU A 564      -2.937 -30.174  10.025  1.00 25.74           C  
ATOM   4184  C   LEU A 564      -3.765 -31.448  10.151  1.00 25.74           C  
ATOM   4185  CB  LEU A 564      -2.715 -29.839   8.547  1.00 25.74           C  
ATOM   4186  O   LEU A 564      -3.301 -32.533   9.791  1.00 25.74           O  
ATOM   4187  CG  LEU A 564      -2.335 -28.392   8.229  1.00 25.74           C  
ATOM   4188  CD1 LEU A 564      -1.635 -28.313   6.877  1.00 25.74           C  
ATOM   4189  CD2 LEU A 564      -3.570 -27.498   8.251  1.00 25.74           C  
ATOM   4190  N   THR A 565      -4.468 -31.659  11.250  1.00 23.72           N  
ATOM   4191  CA  THR A 565      -5.520 -32.668  11.289  1.00 23.72           C  
ATOM   4192  C   THR A 565      -6.831 -32.105  10.750  1.00 23.72           C  
ATOM   4193  CB  THR A 565      -5.734 -33.196  12.720  1.00 23.72           C  
ATOM   4194  O   THR A 565      -7.174 -30.951  11.018  1.00 23.72           O  
ATOM   4195  CG2 THR A 565      -4.919 -34.461  12.968  1.00 23.72           C  
ATOM   4196  OG1 THR A 565      -5.333 -32.191  13.659  1.00 23.72           O  
ATOM   4197  N   HIS A 566      -7.269 -32.497   9.539  1.00 27.25           N  
ATOM   4198  CA  HIS A 566      -8.548 -32.399   8.844  1.00 27.25           C  
ATOM   4199  C   HIS A 566      -9.570 -33.367   9.432  1.00 27.25           C  
ATOM   4200  CB  HIS A 566      -8.368 -32.669   7.350  1.00 27.25           C  
ATOM   4201  O   HIS A 566      -9.245 -34.521   9.718  1.00 27.25           O  
ATOM   4202  CG  HIS A 566      -7.717 -31.544   6.610  1.00 27.25           C  
ATOM   4203  CD2 HIS A 566      -8.248 -30.499   5.934  1.00 27.25           C  
ATOM   4204  ND1 HIS A 566      -6.348 -31.414   6.509  1.00 27.25           N  
ATOM   4205  CE1 HIS A 566      -6.066 -30.333   5.801  1.00 27.25           C  
ATOM   4206  NE2 HIS A 566      -7.201 -29.760   5.440  1.00 27.25           N  
ATOM   4207  N   ASN A 567     -10.610 -33.050  10.207  1.00 27.21           N  
ATOM   4208  CA  ASN A 567     -12.048 -33.142  10.437  1.00 27.21           C  
ATOM   4209  C   ASN A 567     -12.380 -34.181  11.504  1.00 27.21           C  
ATOM   4210  CB  ASN A 567     -12.781 -33.467   9.133  1.00 27.21           C  
ATOM   4211  O   ASN A 567     -11.939 -35.328  11.418  1.00 27.21           O  
ATOM   4212  CG  ASN A 567     -13.083 -32.231   8.309  1.00 27.21           C  
ATOM   4213  ND2 ASN A 567     -13.292 -32.419   7.012  1.00 27.21           N  
ATOM   4214  OD1 ASN A 567     -13.126 -31.115   8.835  1.00 27.21           O  
ATOM   4215  N   MET A 568     -12.837 -33.817  12.687  1.00 22.69           N  
ATOM   4216  CA  MET A 568     -14.013 -34.344  13.373  1.00 22.69           C  
ATOM   4217  C   MET A 568     -14.833 -33.216  13.991  1.00 22.69           C  
ATOM   4218  CB  MET A 568     -13.603 -35.346  14.453  1.00 22.69           C  
ATOM   4219  O   MET A 568     -14.274 -32.266  14.541  1.00 22.69           O  
ATOM   4220  CG  MET A 568     -13.153 -36.690  13.904  1.00 22.69           C  
ATOM   4221  SD  MET A 568     -13.309 -38.040  15.137  1.00 22.69           S  
ATOM   4222  CE  MET A 568     -12.440 -37.293  16.543  1.00 22.69           C  
ATOM   4223  N   VAL A 569     -15.903 -32.711  13.355  1.00 28.93           N  
ATOM   4224  CA  VAL A 569     -17.105 -32.076  13.883  1.00 28.93           C  
ATOM   4225  C   VAL A 569     -17.221 -32.353  15.381  1.00 28.93           C  
ATOM   4226  CB  VAL A 569     -18.375 -32.566  13.152  1.00 28.93           C  
ATOM   4227  O   VAL A 569     -17.073 -33.496  15.820  1.00 28.93           O  
ATOM   4228  CG1 VAL A 569     -19.620 -31.883  13.714  1.00 28.93           C  
ATOM   4229  CG2 VAL A 569     -18.255 -32.314  11.650  1.00 28.93           C  
ATOM   4230  N   ALA A 570     -16.763 -31.477  16.341  1.00 28.49           N  
ATOM   4231  CA  ALA A 570     -17.085 -31.483  17.765  1.00 28.49           C  
ATOM   4232  C   ALA A 570     -18.595 -31.499  17.986  1.00 28.49           C  
ATOM   4233  CB  ALA A 570     -16.463 -30.272  18.457  1.00 28.49           C  
ATOM   4234  O   ALA A 570     -19.319 -30.669  17.431  1.00 28.49           O  
ATOM   4235  N   LEU A 571     -19.246 -32.653  17.940  1.00 31.27           N  
ATOM   4236  CA  LEU A 571     -20.606 -32.930  18.388  1.00 31.27           C  
ATOM   4237  C   LEU A 571     -20.747 -32.682  19.886  1.00 31.27           C  
ATOM   4238  CB  LEU A 571     -20.995 -34.374  18.059  1.00 31.27           C  
ATOM   4239  O   LEU A 571     -19.782 -32.833  20.638  1.00 31.27           O  
ATOM   4240  CG  LEU A 571     -21.086 -34.730  16.574  1.00 31.27           C  
ATOM   4241  CD1 LEU A 571     -21.128 -36.244  16.394  1.00 31.27           C  
ATOM   4242  CD2 LEU A 571     -22.309 -34.076  15.941  1.00 31.27           C  
ATOM   4243  N   SER A 572     -21.660 -31.872  20.378  1.00 34.49           N  
ATOM   4244  CA  SER A 572     -22.156 -31.716  21.742  1.00 34.49           C  
ATOM   4245  C   SER A 572     -22.351 -33.069  22.417  1.00 34.49           C  
ATOM   4246  CB  SER A 572     -23.473 -30.939  21.747  1.00 34.49           C  
ATOM   4247  O   SER A 572     -22.432 -34.099  21.745  1.00 34.49           O  
ATOM   4248  OG  SER A 572     -24.540 -31.754  21.292  1.00 34.49           O  
ATOM   4249  N   ALA A 573     -21.918 -33.290  23.721  1.00 36.17           N  
ATOM   4250  CA  ALA A 573     -22.057 -34.444  24.606  1.00 36.17           C  
ATOM   4251  C   ALA A 573     -23.433 -35.086  24.457  1.00 36.17           C  
ATOM   4252  CB  ALA A 573     -21.819 -34.033  26.057  1.00 36.17           C  
ATOM   4253  O   ALA A 573     -23.560 -36.313  24.494  1.00 36.17           O  
ATOM   4254  N   GLU A 574     -24.426 -34.403  23.816  1.00 37.33           N  
ATOM   4255  CA  GLU A 574     -25.782 -34.890  23.579  1.00 37.33           C  
ATOM   4256  C   GLU A 574     -25.917 -35.490  22.183  1.00 37.33           C  
ATOM   4257  CB  GLU A 574     -26.798 -33.761  23.767  1.00 37.33           C  
ATOM   4258  O   GLU A 574     -26.598 -36.501  21.999  1.00 37.33           O  
ATOM   4259  CG  GLU A 574     -27.343 -33.653  25.184  1.00 37.33           C  
ATOM   4260  CD  GLU A 574     -27.941 -32.291  25.496  1.00 37.33           C  
ATOM   4261  OE1 GLU A 574     -28.321 -32.047  26.664  1.00 37.33           O  
ATOM   4262  OE2 GLU A 574     -28.031 -31.460  24.564  1.00 37.33           O  
ATOM   4263  N   GLU A 575     -24.986 -35.194  21.243  1.00 33.95           N  
ATOM   4264  CA  GLU A 575     -24.909 -35.638  19.854  1.00 33.95           C  
ATOM   4265  C   GLU A 575     -23.920 -36.789  19.696  1.00 33.95           C  
ATOM   4266  CB  GLU A 575     -24.514 -34.475  18.939  1.00 33.95           C  
ATOM   4267  O   GLU A 575     -24.126 -37.683  18.873  1.00 33.95           O  
ATOM   4268  CG  GLU A 575     -25.638 -33.480  18.690  1.00 33.95           C  
ATOM   4269  CD  GLU A 575     -25.191 -32.255  17.907  1.00 33.95           C  
ATOM   4270  OE1 GLU A 575     -26.017 -31.675  17.166  1.00 33.95           O  
ATOM   4271  OE2 GLU A 575     -24.006 -31.874  18.034  1.00 33.95           O  
ATOM   4272  N   ARG A 576     -23.105 -37.066  20.803  1.00 35.38           N  
ATOM   4273  CA  ARG A 576     -22.167 -38.169  20.985  1.00 35.38           C  
ATOM   4274  C   ARG A 576     -22.869 -39.396  21.557  1.00 35.38           C  
ATOM   4275  CB  ARG A 576     -21.016 -37.750  21.902  1.00 35.38           C  
ATOM   4276  O   ARG A 576     -22.544 -40.529  21.194  1.00 35.38           O  
ATOM   4277  CG  ARG A 576     -19.826 -37.157  21.165  1.00 35.38           C  
ATOM   4278  CD  ARG A 576     -18.668 -36.861  22.108  1.00 35.38           C  
ATOM   4279  NE  ARG A 576     -18.322 -35.443  22.109  1.00 35.38           N  
ATOM   4280  NH1 ARG A 576     -16.094 -35.775  22.624  1.00 35.38           N  
ATOM   4281  NH2 ARG A 576     -16.903 -33.650  22.330  1.00 35.38           N  
ATOM   4282  CZ  ARG A 576     -17.107 -34.959  22.354  1.00 35.38           C  
ATOM   4283  N   ALA A 577     -24.030 -39.147  22.138  1.00 36.76           N  
ATOM   4284  CA  ALA A 577     -24.797 -40.241  22.728  1.00 36.76           C  
ATOM   4285  C   ALA A 577     -25.795 -40.814  21.726  1.00 36.76           C  
ATOM   4286  CB  ALA A 577     -25.523 -39.764  23.984  1.00 36.76           C  
ATOM   4287  O   ALA A 577     -26.072 -42.015  21.734  1.00 36.76           O  
ATOM   4288  N   TYR A 578     -25.859 -40.230  20.465  1.00 37.02           N  
ATOM   4289  CA  TYR A 578     -26.787 -40.647  19.420  1.00 37.02           C  
ATOM   4290  C   TYR A 578     -26.054 -41.367  18.295  1.00 37.02           C  
ATOM   4291  CB  TYR A 578     -27.545 -39.440  18.861  1.00 37.02           C  
ATOM   4292  O   TYR A 578     -26.578 -42.320  17.713  1.00 37.02           O  
ATOM   4293  CG  TYR A 578     -29.032 -39.664  18.730  1.00 37.02           C  
ATOM   4294  CD1 TYR A 578     -29.576 -40.197  17.564  1.00 37.02           C  
ATOM   4295  CD2 TYR A 578     -29.896 -39.343  19.772  1.00 37.02           C  
ATOM   4296  CE1 TYR A 578     -30.946 -40.404  17.438  1.00 37.02           C  
ATOM   4297  CE2 TYR A 578     -31.267 -39.545  19.657  1.00 37.02           C  
ATOM   4298  OH  TYR A 578     -33.139 -40.278  18.369  1.00 37.02           O  
ATOM   4299  CZ  TYR A 578     -31.782 -40.076  18.488  1.00 37.02           C  
ATOM   4300  N   ILE A 579     -24.708 -41.359  18.253  1.00 35.06           N  
ATOM   4301  CA  ILE A 579     -23.924 -41.938  17.168  1.00 35.06           C  
ATOM   4302  C   ILE A 579     -23.131 -43.136  17.685  1.00 35.06           C  
ATOM   4303  CB  ILE A 579     -22.972 -40.895  16.540  1.00 35.06           C  
ATOM   4304  O   ILE A 579     -22.951 -44.125  16.970  1.00 35.06           O  
ATOM   4305  CG1 ILE A 579     -23.775 -39.789  15.846  1.00 35.06           C  
ATOM   4306  CG2 ILE A 579     -22.006 -41.568  15.560  1.00 35.06           C  
ATOM   4307  CD1 ILE A 579     -22.914 -38.739  15.158  1.00 35.06           C  
ATOM   4308  N   LEU A 580     -23.158 -43.406  19.036  1.00 33.25           N  
ATOM   4309  CA  LEU A 580     -22.471 -44.586  19.550  1.00 33.25           C  
ATOM   4310  C   LEU A 580     -23.472 -45.624  20.046  1.00 33.25           C  
ATOM   4311  CB  LEU A 580     -21.516 -44.199  20.683  1.00 33.25           C  
ATOM   4312  O   LEU A 580     -23.082 -46.714  20.471  1.00 33.25           O  
ATOM   4313  CG  LEU A 580     -20.161 -43.628  20.261  1.00 33.25           C  
ATOM   4314  CD1 LEU A 580     -19.542 -42.832  21.405  1.00 33.25           C  
ATOM   4315  CD2 LEU A 580     -19.225 -44.746  19.813  1.00 33.25           C  
ATOM   4316  N   GLN A 581     -24.640 -45.798  19.459  1.00 32.48           N  
ATOM   4317  CA  GLN A 581     -25.389 -47.038  19.635  1.00 32.48           C  
ATOM   4318  C   GLN A 581     -25.698 -47.688  18.289  1.00 32.48           C  
ATOM   4319  CB  GLN A 581     -26.686 -46.778  20.402  1.00 32.48           C  
ATOM   4320  O   GLN A 581     -26.385 -47.100  17.452  1.00 32.48           O  
ATOM   4321  CG  GLN A 581     -26.496 -46.658  21.908  1.00 32.48           C  
ATOM   4322  CD  GLN A 581     -27.807 -46.492  22.654  1.00 32.48           C  
ATOM   4323  NE2 GLN A 581     -27.727 -46.374  23.975  1.00 32.48           N  
ATOM   4324  OE1 GLN A 581     -28.883 -46.470  22.048  1.00 32.48           O  
ATOM   4325  N   GLY A 582     -24.804 -48.159  17.506  1.00 37.80           N  
ATOM   4326  CA  GLY A 582     -24.729 -49.389  16.734  1.00 37.80           C  
ATOM   4327  C   GLY A 582     -25.839 -50.369  17.063  1.00 37.80           C  
ATOM   4328  O   GLY A 582     -25.853 -50.960  18.145  1.00 37.80           O  
ATOM   4329  N   GLN A 583     -27.087 -50.070  16.586  1.00 30.06           N  
ATOM   4330  CA  GLN A 583     -27.961 -51.233  16.476  1.00 30.06           C  
ATOM   4331  C   GLN A 583     -28.673 -51.260  15.127  1.00 30.06           C  
ATOM   4332  CB  GLN A 583     -28.987 -51.243  17.611  1.00 30.06           C  
ATOM   4333  O   GLN A 583     -29.163 -50.231  14.657  1.00 30.06           O  
ATOM   4334  CG  GLN A 583     -28.618 -52.167  18.764  1.00 30.06           C  
ATOM   4335  CD  GLN A 583     -29.824 -52.600  19.577  1.00 30.06           C  
ATOM   4336  NE2 GLN A 583     -29.685 -53.706  20.301  1.00 30.06           N  
ATOM   4337  OE1 GLN A 583     -30.871 -51.946  19.556  1.00 30.06           O  
ATOM   4338  N   GLN A 584     -28.204 -52.071  14.111  1.00 31.28           N  
ATOM   4339  CA  GLN A 584     -28.770 -52.844  13.012  1.00 31.28           C  
ATOM   4340  C   GLN A 584     -30.296 -52.830  13.057  1.00 31.28           C  
ATOM   4341  CB  GLN A 584     -28.258 -54.285  13.048  1.00 31.28           C  
ATOM   4342  O   GLN A 584     -30.895 -53.167  14.080  1.00 31.28           O  
ATOM   4343  CG  GLN A 584     -26.918 -54.479  12.352  1.00 31.28           C  
ATOM   4344  CD  GLN A 584     -26.655 -55.925  11.976  1.00 31.28           C  
ATOM   4345  NE2 GLN A 584     -25.615 -56.152  11.181  1.00 31.28           N  
ATOM   4346  OE1 GLN A 584     -27.381 -56.832  12.398  1.00 31.28           O  
ATOM   4347  N   PHE A 585     -31.027 -51.896  12.324  1.00 26.68           N  
ATOM   4348  CA  PHE A 585     -32.469 -51.953  12.113  1.00 26.68           C  
ATOM   4349  C   PHE A 585     -32.810 -52.879  10.952  1.00 26.68           C  
ATOM   4350  CB  PHE A 585     -33.030 -50.552  11.849  1.00 26.68           C  
ATOM   4351  O   PHE A 585     -32.178 -52.817   9.895  1.00 26.68           O  
ATOM   4352  CG  PHE A 585     -33.350 -49.781  13.101  1.00 26.68           C  
ATOM   4353  CD1 PHE A 585     -34.565 -49.956  13.751  1.00 26.68           C  
ATOM   4354  CD2 PHE A 585     -32.434 -48.879  13.628  1.00 26.68           C  
ATOM   4355  CE1 PHE A 585     -34.864 -49.243  14.910  1.00 26.68           C  
ATOM   4356  CE2 PHE A 585     -32.725 -48.164  14.786  1.00 26.68           C  
ATOM   4357  CZ  PHE A 585     -33.941 -48.346  15.425  1.00 26.68           C  
ATOM   4358  N   THR A 586     -33.262 -54.183  11.159  1.00 31.22           N  
ATOM   4359  CA  THR A 586     -34.277 -54.964  10.460  1.00 31.22           C  
ATOM   4360  C   THR A 586     -35.640 -54.284  10.552  1.00 31.22           C  
ATOM   4361  CB  THR A 586     -34.373 -56.392  11.030  1.00 31.22           C  
ATOM   4362  O   THR A 586     -35.973 -53.685  11.576  1.00 31.22           O  
ATOM   4363  CG2 THR A 586     -33.419 -57.337  10.308  1.00 31.22           C  
ATOM   4364  OG1 THR A 586     -34.041 -56.368  12.423  1.00 31.22           O  
ATOM   4365  N   THR A 587     -36.163 -53.743   9.441  1.00 37.09           N  
ATOM   4366  CA  THR A 587     -37.442 -53.433   8.813  1.00 37.09           C  
ATOM   4367  C   THR A 587     -38.595 -54.044   9.604  1.00 37.09           C  
ATOM   4368  CB  THR A 587     -37.488 -53.940   7.360  1.00 37.09           C  
ATOM   4369  O   THR A 587     -38.547 -55.219   9.974  1.00 37.09           O  
ATOM   4370  CG2 THR A 587     -36.881 -52.920   6.402  1.00 37.09           C  
ATOM   4371  OG1 THR A 587     -36.752 -55.166   7.264  1.00 37.09           O  
ATOM   4372  N   GLY A 588     -39.251 -53.283  10.477  1.00 34.91           N  
ATOM   4373  CA  GLY A 588     -40.685 -53.443  10.662  1.00 34.91           C  
ATOM   4374  C   GLY A 588     -41.175 -52.930  12.003  1.00 34.91           C  
ATOM   4375  O   GLY A 588     -40.522 -53.135  13.028  1.00 34.91           O  
ATOM   4376  N   ASP A 589     -41.824 -51.700  12.099  1.00 29.11           N  
ATOM   4377  CA  ASP A 589     -43.079 -51.345  12.754  1.00 29.11           C  
ATOM   4378  C   ASP A 589     -42.963 -50.003  13.474  1.00 29.11           C  
ATOM   4379  CB  ASP A 589     -43.498 -52.437  13.741  1.00 29.11           C  
ATOM   4380  O   ASP A 589     -42.051 -49.802  14.279  1.00 29.11           O  
ATOM   4381  CG  ASP A 589     -44.261 -53.571  13.081  1.00 29.11           C  
ATOM   4382  OD1 ASP A 589     -44.742 -53.401  11.940  1.00 29.11           O  
ATOM   4383  OD2 ASP A 589     -44.386 -54.645  13.709  1.00 29.11           O  
ATOM   4384  N   CYS A 590     -43.368 -48.973  12.830  1.00 35.14           N  
ATOM   4385  CA  CYS A 590     -43.984 -47.734  13.291  1.00 35.14           C  
ATOM   4386  C   CYS A 590     -45.182 -48.021  14.188  1.00 35.14           C  
ATOM   4387  CB  CYS A 590     -44.419 -46.877  12.103  1.00 35.14           C  
ATOM   4388  O   CYS A 590     -46.123 -48.701  13.776  1.00 35.14           O  
ATOM   4389  SG  CYS A 590     -43.098 -45.852  11.421  1.00 35.14           S  
ATOM   4390  N   VAL A 591     -44.942 -48.134  15.537  1.00 32.78           N  
ATOM   4391  CA  VAL A 591     -46.013 -47.943  16.508  1.00 32.78           C  
ATOM   4392  C   VAL A 591     -45.661 -46.790  17.446  1.00 32.78           C  
ATOM   4393  CB  VAL A 591     -46.278 -49.229  17.322  1.00 32.78           C  
ATOM   4394  O   VAL A 591     -44.548 -46.729  17.974  1.00 32.78           O  
ATOM   4395  CG1 VAL A 591     -47.560 -49.095  18.142  1.00 32.78           C  
ATOM   4396  CG2 VAL A 591     -46.358 -50.440  16.394  1.00 32.78           C  
ATOM   4397  N   SER A 592     -46.209 -45.556  17.326  1.00 38.88           N  
ATOM   4398  CA  SER A 592     -47.085 -44.616  18.018  1.00 38.88           C  
ATOM   4399  C   SER A 592     -46.588 -44.334  19.432  1.00 38.88           C  
ATOM   4400  CB  SER A 592     -48.515 -45.155  18.069  1.00 38.88           C  
ATOM   4401  O   SER A 592     -46.202 -45.255  20.155  1.00 38.88           O  
ATOM   4402  OG  SER A 592     -48.950 -45.301  19.410  1.00 38.88           O  
ATOM   4403  N   THR A 593     -46.238 -43.009  19.729  1.00 35.87           N  
ATOM   4404  CA  THR A 593     -46.890 -41.936  20.472  1.00 35.87           C  
ATOM   4405  C   THR A 593     -45.886 -40.849  20.845  1.00 35.87           C  
ATOM   4406  CB  THR A 593     -47.569 -42.471  21.746  1.00 35.87           C  
ATOM   4407  O   THR A 593     -44.792 -41.147  21.327  1.00 35.87           O  
ATOM   4408  CG2 THR A 593     -48.822 -43.272  21.407  1.00 35.87           C  
ATOM   4409  OG1 THR A 593     -46.651 -43.317  22.451  1.00 35.87           O  
ATOM   4410  N   ASP A 594     -45.683 -39.890  19.859  1.00 37.88           N  
ATOM   4411  CA  ASP A 594     -45.702 -38.451  20.101  1.00 37.88           C  
ATOM   4412  C   ASP A 594     -44.390 -37.803  19.664  1.00 37.88           C  
ATOM   4413  CB  ASP A 594     -45.967 -38.158  21.579  1.00 37.88           C  
ATOM   4414  O   ASP A 594     -43.332 -38.091  20.227  1.00 37.88           O  
ATOM   4415  CG  ASP A 594     -47.447 -38.110  21.918  1.00 37.88           C  
ATOM   4416  OD1 ASP A 594     -48.280 -37.969  20.997  1.00 37.88           O  
ATOM   4417  OD2 ASP A 594     -47.783 -38.210  23.118  1.00 37.88           O  
ATOM   4418  N   PHE A 595     -44.210 -37.629  18.398  1.00 31.12           N  
ATOM   4419  CA  PHE A 595     -43.527 -36.516  17.749  1.00 31.12           C  
ATOM   4420  C   PHE A 595     -43.434 -36.740  16.245  1.00 31.12           C  
ATOM   4421  CB  PHE A 595     -42.127 -36.324  18.340  1.00 31.12           C  
ATOM   4422  O   PHE A 595     -43.034 -37.816  15.796  1.00 31.12           O  
ATOM   4423  CG  PHE A 595     -42.046 -35.227  19.367  1.00 31.12           C  
ATOM   4424  CD1 PHE A 595     -41.865 -33.905  18.979  1.00 31.12           C  
ATOM   4425  CD2 PHE A 595     -42.150 -35.518  20.721  1.00 31.12           C  
ATOM   4426  CE1 PHE A 595     -41.789 -32.888  19.927  1.00 31.12           C  
ATOM   4427  CE2 PHE A 595     -42.076 -34.506  21.674  1.00 31.12           C  
ATOM   4428  CZ  PHE A 595     -41.894 -33.192  21.275  1.00 31.12           C  
ATOM   4429  N   SER A 596     -44.422 -36.414  15.428  1.00 31.55           N  
ATOM   4430  CA  SER A 596     -44.578 -36.107  14.010  1.00 31.55           C  
ATOM   4431  C   SER A 596     -43.228 -36.065  13.302  1.00 31.55           C  
ATOM   4432  CB  SER A 596     -45.301 -34.772  13.827  1.00 31.55           C  
ATOM   4433  O   SER A 596     -42.262 -35.508  13.829  1.00 31.55           O  
ATOM   4434  OG  SER A 596     -44.544 -33.709  14.381  1.00 31.55           O  
ATOM   4435  N   CYS A 597     -42.625 -37.128  12.720  1.00 27.27           N  
ATOM   4436  CA  CYS A 597     -41.793 -37.332  11.539  1.00 27.27           C  
ATOM   4437  C   CYS A 597     -42.028 -36.234  10.509  1.00 27.27           C  
ATOM   4438  CB  CYS A 597     -42.074 -38.698  10.915  1.00 27.27           C  
ATOM   4439  O   CYS A 597     -43.116 -36.136   9.938  1.00 27.27           O  
ATOM   4440  SG  CYS A 597     -41.301 -40.074  11.795  1.00 27.27           S  
ATOM   4441  N   ALA A 598     -41.600 -34.999  10.795  1.00 28.10           N  
ATOM   4442  CA  ALA A 598     -41.466 -33.980   9.757  1.00 28.10           C  
ATOM   4443  C   ALA A 598     -40.367 -34.349   8.765  1.00 28.10           C  
ATOM   4444  CB  ALA A 598     -41.178 -32.618  10.383  1.00 28.10           C  
ATOM   4445  O   ALA A 598     -39.243 -34.666   9.162  1.00 28.10           O  
ATOM   4446  N   THR A 599     -40.545 -35.198   7.816  1.00 27.91           N  
ATOM   4447  CA  THR A 599     -39.917 -35.227   6.500  1.00 27.91           C  
ATOM   4448  C   THR A 599     -39.631 -33.812   6.006  1.00 27.91           C  
ATOM   4449  CB  THR A 599     -40.800 -35.963   5.476  1.00 27.91           C  
ATOM   4450  O   THR A 599     -40.505 -32.944   6.052  1.00 27.91           O  
ATOM   4451  CG2 THR A 599     -40.298 -37.384   5.237  1.00 27.91           C  
ATOM   4452  OG1 THR A 599     -42.145 -36.019   5.966  1.00 27.91           O  
ATOM   4453  N   VAL A 600     -38.512 -33.128   6.407  1.00 27.66           N  
ATOM   4454  CA  VAL A 600     -37.916 -31.973   5.742  1.00 27.66           C  
ATOM   4455  C   VAL A 600     -37.901 -32.197   4.232  1.00 27.66           C  
ATOM   4456  CB  VAL A 600     -36.485 -31.699   6.255  1.00 27.66           C  
ATOM   4457  O   VAL A 600     -37.304 -33.161   3.747  1.00 27.66           O  
ATOM   4458  CG1 VAL A 600     -35.876 -30.495   5.538  1.00 27.66           C  
ATOM   4459  CG2 VAL A 600     -36.493 -31.478   7.766  1.00 27.66           C  
ATOM   4460  N   GLU A 601     -39.056 -32.233   3.582  1.00 28.41           N  
ATOM   4461  CA  GLU A 601     -39.205 -31.932   2.162  1.00 28.41           C  
ATOM   4462  C   GLU A 601     -38.357 -30.728   1.761  1.00 28.41           C  
ATOM   4463  CB  GLU A 601     -40.674 -31.678   1.817  1.00 28.41           C  
ATOM   4464  O   GLU A 601     -38.340 -29.713   2.461  1.00 28.41           O  
ATOM   4465  CG  GLU A 601     -41.477 -32.948   1.575  1.00 28.41           C  
ATOM   4466  CD  GLU A 601     -42.875 -32.681   1.040  1.00 28.41           C  
ATOM   4467  OE1 GLU A 601     -43.590 -33.650   0.699  1.00 28.41           O  
ATOM   4468  OE2 GLU A 601     -43.258 -31.492   0.960  1.00 28.41           O  
ATOM   4469  N   THR A 602     -37.042 -30.873   1.319  1.00 33.33           N  
ATOM   4470  CA  THR A 602     -36.164 -30.075   0.469  1.00 33.33           C  
ATOM   4471  C   THR A 602     -36.975 -29.107  -0.388  1.00 33.33           C  
ATOM   4472  CB  THR A 602     -35.302 -30.971  -0.439  1.00 33.33           C  
ATOM   4473  O   THR A 602     -37.707 -29.528  -1.286  1.00 33.33           O  
ATOM   4474  CG2 THR A 602     -34.261 -31.736   0.371  1.00 33.33           C  
ATOM   4475  OG1 THR A 602     -36.147 -31.908  -1.117  1.00 33.33           O  
ATOM   4476  N   ARG A 603     -37.760 -28.251   0.124  1.00 30.38           N  
ATOM   4477  CA  ARG A 603     -38.405 -27.058  -0.414  1.00 30.38           C  
ATOM   4478  C   ARG A 603     -37.370 -26.042  -0.886  1.00 30.38           C  
ATOM   4479  CB  ARG A 603     -39.321 -26.423   0.634  1.00 30.38           C  
ATOM   4480  O   ARG A 603     -36.367 -25.809  -0.208  1.00 30.38           O  
ATOM   4481  CG  ARG A 603     -40.575 -25.789   0.053  1.00 30.38           C  
ATOM   4482  CD  ARG A 603     -41.467 -25.204   1.140  1.00 30.38           C  
ATOM   4483  NE  ARG A 603     -42.769 -24.807   0.612  1.00 30.38           N  
ATOM   4484  NH1 ARG A 603     -43.794 -24.666   2.678  1.00 30.38           N  
ATOM   4485  NH2 ARG A 603     -44.980 -24.206   0.772  1.00 30.38           N  
ATOM   4486  CZ  ARG A 603     -43.845 -24.560   1.355  1.00 30.38           C  
ATOM   4487  N   ASP A 604     -36.964 -25.921  -2.231  1.00 38.82           N  
ATOM   4488  CA  ASP A 604     -36.535 -24.901  -3.183  1.00 38.82           C  
ATOM   4489  C   ASP A 604     -35.541 -23.935  -2.542  1.00 38.82           C  
ATOM   4490  CB  ASP A 604     -37.741 -24.132  -3.726  1.00 38.82           C  
ATOM   4491  O   ASP A 604     -35.934 -23.045  -1.784  1.00 38.82           O  
ATOM   4492  CG  ASP A 604     -38.475 -24.879  -4.825  1.00 38.82           C  
ATOM   4493  OD1 ASP A 604     -37.865 -25.749  -5.485  1.00 38.82           O  
ATOM   4494  OD2 ASP A 604     -39.674 -24.595  -5.036  1.00 38.82           O  
ATOM   4495  N   GLN A 605     -34.473 -24.443  -1.964  1.00 43.34           N  
ATOM   4496  CA  GLN A 605     -33.329 -23.682  -1.473  1.00 43.34           C  
ATOM   4497  C   GLN A 605     -32.812 -22.719  -2.538  1.00 43.34           C  
ATOM   4498  CB  GLN A 605     -32.209 -24.622  -1.027  1.00 43.34           C  
ATOM   4499  O   GLN A 605     -32.866 -23.018  -3.733  1.00 43.34           O  
ATOM   4500  CG  GLN A 605     -32.550 -25.443   0.209  1.00 43.34           C  
ATOM   4501  CD  GLN A 605     -31.323 -25.837   1.009  1.00 43.34           C  
ATOM   4502  NE2 GLN A 605     -31.537 -26.289   2.240  1.00 43.34           N  
ATOM   4503  OE1 GLN A 605     -30.191 -25.736   0.525  1.00 43.34           O  
ATOM   4504  N   ASP A 606     -33.142 -21.436  -2.430  1.00 47.12           N  
ATOM   4505  CA  ASP A 606     -32.575 -20.275  -3.111  1.00 47.12           C  
ATOM   4506  C   ASP A 606     -31.220 -20.609  -3.730  1.00 47.12           C  
ATOM   4507  CB  ASP A 606     -32.435 -19.100  -2.141  1.00 47.12           C  
ATOM   4508  O   ASP A 606     -30.249 -20.861  -3.013  1.00 47.12           O  
ATOM   4509  CG  ASP A 606     -32.053 -17.803  -2.832  1.00 47.12           C  
ATOM   4510  OD1 ASP A 606     -31.687 -17.833  -4.027  1.00 47.12           O  
ATOM   4511  OD2 ASP A 606     -32.116 -16.741  -2.175  1.00 47.12           O  
ATOM   4512  N   PRO A 607     -31.110 -21.029  -4.948  1.00 53.06           N  
ATOM   4513  CA  PRO A 607     -29.896 -21.360  -5.697  1.00 53.06           C  
ATOM   4514  C   PRO A 607     -28.743 -20.402  -5.407  1.00 53.06           C  
ATOM   4515  CB  PRO A 607     -30.343 -21.251  -7.158  1.00 53.06           C  
ATOM   4516  O   PRO A 607     -27.580 -20.813  -5.404  1.00 53.06           O  
ATOM   4517  CG  PRO A 607     -31.820 -21.035  -7.090  1.00 53.06           C  
ATOM   4518  CD  PRO A 607     -32.198 -20.764  -5.662  1.00 53.06           C  
ATOM   4519  N   GLU A 608     -29.127 -19.223  -4.927  1.00 55.90           N  
ATOM   4520  CA  GLU A 608     -28.107 -18.220  -4.638  1.00 55.90           C  
ATOM   4521  C   GLU A 608     -27.423 -18.498  -3.303  1.00 55.90           C  
ATOM   4522  CB  GLU A 608     -28.718 -16.816  -4.634  1.00 55.90           C  
ATOM   4523  O   GLU A 608     -26.210 -18.317  -3.171  1.00 55.90           O  
ATOM   4524  CG  GLU A 608     -28.940 -16.238  -6.023  1.00 55.90           C  
ATOM   4525  CD  GLU A 608     -29.396 -14.787  -6.004  1.00 55.90           C  
ATOM   4526  OE1 GLU A 608     -29.630 -14.210  -7.090  1.00 55.90           O  
ATOM   4527  OE2 GLU A 608     -29.519 -14.223  -4.894  1.00 55.90           O  
ATOM   4528  N   LEU A 609     -28.218 -19.000  -2.357  1.00 50.12           N  
ATOM   4529  CA  LEU A 609     -27.715 -19.368  -1.038  1.00 50.12           C  
ATOM   4530  C   LEU A 609     -26.889 -20.648  -1.108  1.00 50.12           C  
ATOM   4531  CB  LEU A 609     -28.873 -19.549  -0.053  1.00 50.12           C  
ATOM   4532  O   LEU A 609     -25.828 -20.742  -0.487  1.00 50.12           O  
ATOM   4533  CG  LEU A 609     -28.493 -19.716   1.419  1.00 50.12           C  
ATOM   4534  CD1 LEU A 609     -27.995 -18.393   1.991  1.00 50.12           C  
ATOM   4535  CD2 LEU A 609     -29.678 -20.240   2.222  1.00 50.12           C  
ATOM   4536  N   TYR A 610     -27.344 -21.564  -1.925  1.00 57.49           N  
ATOM   4537  CA  TYR A 610     -26.643 -22.824  -2.151  1.00 57.49           C  
ATOM   4538  C   TYR A 610     -25.340 -22.595  -2.906  1.00 57.49           C  
ATOM   4539  CB  TYR A 610     -27.532 -23.801  -2.926  1.00 57.49           C  
ATOM   4540  O   TYR A 610     -24.302 -23.160  -2.551  1.00 57.49           O  
ATOM   4541  CG  TYR A 610     -26.981 -25.206  -2.985  1.00 57.49           C  
ATOM   4542  CD1 TYR A 610     -26.286 -25.656  -4.105  1.00 57.49           C  
ATOM   4543  CD2 TYR A 610     -27.156 -26.085  -1.922  1.00 57.49           C  
ATOM   4544  CE1 TYR A 610     -25.778 -26.949  -4.165  1.00 57.49           C  
ATOM   4545  CE2 TYR A 610     -26.652 -27.381  -1.970  1.00 57.49           C  
ATOM   4546  OH  TYR A 610     -25.465 -29.085  -3.148  1.00 57.49           O  
ATOM   4547  CZ  TYR A 610     -25.966 -27.803  -3.094  1.00 57.49           C  
ATOM   4548  N   ASP A 611     -25.263 -21.642  -3.758  1.00 59.13           N  
ATOM   4549  CA  ASP A 611     -24.087 -21.291  -4.548  1.00 59.13           C  
ATOM   4550  C   ASP A 611     -23.055 -20.551  -3.700  1.00 59.13           C  
ATOM   4551  CB  ASP A 611     -24.486 -20.438  -5.754  1.00 59.13           C  
ATOM   4552  O   ASP A 611     -21.850 -20.694  -3.915  1.00 59.13           O  
ATOM   4553  CG  ASP A 611     -25.143 -21.245  -6.860  1.00 59.13           C  
ATOM   4554  OD1 ASP A 611     -25.125 -22.494  -6.798  1.00 59.13           O  
ATOM   4555  OD2 ASP A 611     -25.682 -20.627  -7.804  1.00 59.13           O  
ATOM   4556  N   SER A 612     -23.582 -19.878  -2.724  1.00 57.29           N  
ATOM   4557  CA  SER A 612     -22.676 -19.120  -1.867  1.00 57.29           C  
ATOM   4558  C   SER A 612     -21.879 -20.043  -0.952  1.00 57.29           C  
ATOM   4559  CB  SER A 612     -23.454 -18.105  -1.029  1.00 57.29           C  
ATOM   4560  O   SER A 612     -20.809 -19.672  -0.466  1.00 57.29           O  
ATOM   4561  OG  SER A 612     -24.296 -18.762  -0.097  1.00 57.29           O  
ATOM   4562  N   LEU A 613     -22.353 -21.336  -0.907  1.00 57.03           N  
ATOM   4563  CA  LEU A 613     -21.755 -22.212   0.095  1.00 57.03           C  
ATOM   4564  C   LEU A 613     -20.788 -23.197  -0.552  1.00 57.03           C  
ATOM   4565  CB  LEU A 613     -22.843 -22.973   0.858  1.00 57.03           C  
ATOM   4566  O   LEU A 613     -19.958 -23.799   0.133  1.00 57.03           O  
ATOM   4567  CG  LEU A 613     -23.783 -22.129   1.719  1.00 57.03           C  
ATOM   4568  CD1 LEU A 613     -24.946 -22.978   2.222  1.00 57.03           C  
ATOM   4569  CD2 LEU A 613     -23.026 -21.505   2.886  1.00 57.03           C  
ATOM   4570  N   GLN A 614     -20.548 -23.219  -1.941  1.00 72.44           N  
ATOM   4571  CA  GLN A 614     -19.781 -24.288  -2.572  1.00 72.44           C  
ATOM   4572  C   GLN A 614     -18.689 -23.721  -3.474  1.00 72.44           C  
ATOM   4573  CB  GLN A 614     -20.702 -25.207  -3.376  1.00 72.44           C  
ATOM   4574  O   GLN A 614     -18.782 -22.580  -3.930  1.00 72.44           O  
ATOM   4575  CG  GLN A 614     -21.654 -26.028  -2.517  1.00 72.44           C  
ATOM   4576  CD  GLN A 614     -22.291 -27.175  -3.279  1.00 72.44           C  
ATOM   4577  NE2 GLN A 614     -22.888 -28.112  -2.550  1.00 72.44           N  
ATOM   4578  OE1 GLN A 614     -22.247 -27.219  -4.512  1.00 72.44           O  
ATOM   4579  N   THR A 615     -17.459 -24.435  -3.475  1.00 77.50           N  
ATOM   4580  CA  THR A 615     -16.434 -24.169  -4.478  1.00 77.50           C  
ATOM   4581  C   THR A 615     -16.878 -24.668  -5.850  1.00 77.50           C  
ATOM   4582  CB  THR A 615     -15.095 -24.828  -4.097  1.00 77.50           C  
ATOM   4583  O   THR A 615     -17.253 -25.833  -6.001  1.00 77.50           O  
ATOM   4584  CG2 THR A 615     -14.008 -24.493  -5.113  1.00 77.50           C  
ATOM   4585  OG1 THR A 615     -14.688 -24.358  -2.806  1.00 77.50           O  
ATOM   4586  N   PHE A 616     -17.003 -23.694  -6.838  1.00 83.79           N  
ATOM   4587  CA  PHE A 616     -17.441 -24.089  -8.171  1.00 83.79           C  
ATOM   4588  C   PHE A 616     -16.763 -23.238  -9.238  1.00 83.79           C  
ATOM   4589  CB  PHE A 616     -18.963 -23.972  -8.295  1.00 83.79           C  
ATOM   4590  O   PHE A 616     -16.112 -22.240  -8.922  1.00 83.79           O  
ATOM   4591  CG  PHE A 616     -19.474 -22.561  -8.186  1.00 83.79           C  
ATOM   4592  CD1 PHE A 616     -19.896 -22.052  -6.964  1.00 83.79           C  
ATOM   4593  CD2 PHE A 616     -19.533 -21.743  -9.307  1.00 83.79           C  
ATOM   4594  CE1 PHE A 616     -20.369 -20.746  -6.861  1.00 83.79           C  
ATOM   4595  CE2 PHE A 616     -20.005 -20.437  -9.212  1.00 83.79           C  
ATOM   4596  CZ  PHE A 616     -20.424 -19.941  -7.988  1.00 83.79           C  
ATOM   4597  N   PHE A 617     -16.788 -23.733 -10.493  1.00 81.12           N  
ATOM   4598  CA  PHE A 617     -16.438 -22.887 -11.628  1.00 81.12           C  
ATOM   4599  C   PHE A 617     -17.407 -23.106 -12.784  1.00 81.12           C  
ATOM   4600  CB  PHE A 617     -15.003 -23.166 -12.086  1.00 81.12           C  
ATOM   4601  O   PHE A 617     -18.016 -24.171 -12.898  1.00 81.12           O  
ATOM   4602  CG  PHE A 617     -14.785 -24.572 -12.577  1.00 81.12           C  
ATOM   4603  CD1 PHE A 617     -14.352 -25.567 -11.709  1.00 81.12           C  
ATOM   4604  CD2 PHE A 617     -15.012 -24.897 -13.908  1.00 81.12           C  
ATOM   4605  CE1 PHE A 617     -14.149 -26.869 -12.161  1.00 81.12           C  
ATOM   4606  CE2 PHE A 617     -14.811 -26.196 -14.367  1.00 81.12           C  
ATOM   4607  CZ  PHE A 617     -14.379 -27.180 -13.492  1.00 81.12           C  
ATOM   4608  N   ASP A 618     -17.615 -21.956 -13.617  1.00 80.52           N  
ATOM   4609  CA  ASP A 618     -18.477 -22.001 -14.794  1.00 80.52           C  
ATOM   4610  C   ASP A 618     -17.651 -22.008 -16.079  1.00 80.52           C  
ATOM   4611  CB  ASP A 618     -19.444 -20.816 -14.797  1.00 80.52           C  
ATOM   4612  O   ASP A 618     -16.728 -21.207 -16.234  1.00 80.52           O  
ATOM   4613  CG  ASP A 618     -20.532 -20.935 -13.744  1.00 80.52           C  
ATOM   4614  OD1 ASP A 618     -20.805 -22.060 -13.274  1.00 80.52           O  
ATOM   4615  OD2 ASP A 618     -21.122 -19.894 -13.383  1.00 80.52           O  
ATOM   4616  N   ILE A 619     -18.027 -22.954 -16.951  1.00 78.93           N  
ATOM   4617  CA  ILE A 619     -17.311 -23.048 -18.219  1.00 78.93           C  
ATOM   4618  C   ILE A 619     -18.286 -22.851 -19.378  1.00 78.93           C  
ATOM   4619  CB  ILE A 619     -16.581 -24.402 -18.357  1.00 78.93           C  
ATOM   4620  O   ILE A 619     -19.425 -23.321 -19.326  1.00 78.93           O  
ATOM   4621  CG1 ILE A 619     -15.540 -24.564 -17.244  1.00 78.93           C  
ATOM   4622  CG2 ILE A 619     -15.931 -24.527 -19.738  1.00 78.93           C  
ATOM   4623  CD1 ILE A 619     -14.923 -25.954 -17.171  1.00 78.93           C  
ATOM   4624  N   VAL A 620     -17.846 -22.120 -20.387  1.00 80.83           N  
ATOM   4625  CA  VAL A 620     -18.612 -21.990 -21.622  1.00 80.83           C  
ATOM   4626  C   VAL A 620     -18.332 -23.184 -22.532  1.00 80.83           C  
ATOM   4627  CB  VAL A 620     -18.284 -20.671 -22.357  1.00 80.83           C  
ATOM   4628  O   VAL A 620     -17.207 -23.362 -23.004  1.00 80.83           O  
ATOM   4629  CG1 VAL A 620     -19.137 -20.529 -23.617  1.00 80.83           C  
ATOM   4630  CG2 VAL A 620     -18.495 -19.477 -21.428  1.00 80.83           C  
ATOM   4631  N   PRO A 621     -19.338 -23.972 -22.708  1.00 76.80           N  
ATOM   4632  CA  PRO A 621     -19.097 -25.232 -23.417  1.00 76.80           C  
ATOM   4633  C   PRO A 621     -18.576 -25.020 -24.836  1.00 76.80           C  
ATOM   4634  CB  PRO A 621     -20.477 -25.895 -23.436  1.00 76.80           C  
ATOM   4635  O   PRO A 621     -17.823 -25.851 -25.352  1.00 76.80           O  
ATOM   4636  CG  PRO A 621     -21.435 -24.794 -23.111  1.00 76.80           C  
ATOM   4637  CD  PRO A 621     -20.690 -23.715 -22.379  1.00 76.80           C  
ATOM   4638  N   GLU A 622     -18.914 -23.883 -25.441  1.00 71.65           N  
ATOM   4639  CA  GLU A 622     -18.588 -23.666 -26.848  1.00 71.65           C  
ATOM   4640  C   GLU A 622     -17.084 -23.502 -27.047  1.00 71.65           C  
ATOM   4641  CB  GLU A 622     -19.328 -22.438 -27.387  1.00 71.65           C  
ATOM   4642  O   GLU A 622     -16.522 -24.013 -28.018  1.00 71.65           O  
ATOM   4643  CG  GLU A 622     -20.828 -22.642 -27.541  1.00 71.65           C  
ATOM   4644  CD  GLU A 622     -21.650 -21.805 -26.574  1.00 71.65           C  
ATOM   4645  OE1 GLU A 622     -22.896 -21.927 -26.574  1.00 71.65           O  
ATOM   4646  OE2 GLU A 622     -21.043 -21.020 -25.812  1.00 71.65           O  
ATOM   4647  N   PHE A 623     -16.391 -23.093 -26.001  1.00 68.84           N  
ATOM   4648  CA  PHE A 623     -14.981 -22.887 -26.311  1.00 68.84           C  
ATOM   4649  C   PHE A 623     -14.109 -23.214 -25.104  1.00 68.84           C  
ATOM   4650  CB  PHE A 623     -14.733 -21.445 -26.763  1.00 68.84           C  
ATOM   4651  O   PHE A 623     -12.883 -23.096 -25.167  1.00 68.84           O  
ATOM   4652  CG  PHE A 623     -15.534 -20.424 -26.000  1.00 68.84           C  
ATOM   4653  CD1 PHE A 623     -16.769 -19.996 -26.471  1.00 68.84           C  
ATOM   4654  CD2 PHE A 623     -15.051 -19.892 -24.812  1.00 68.84           C  
ATOM   4655  CE1 PHE A 623     -17.513 -19.052 -25.768  1.00 68.84           C  
ATOM   4656  CE2 PHE A 623     -15.788 -18.947 -24.104  1.00 68.84           C  
ATOM   4657  CZ  PHE A 623     -17.019 -18.528 -24.584  1.00 68.84           C  
ATOM   4658  N   GLY A 624     -14.835 -23.704 -23.944  1.00 65.29           N  
ATOM   4659  CA  GLY A 624     -14.087 -24.285 -22.840  1.00 65.29           C  
ATOM   4660  C   GLY A 624     -13.462 -23.244 -21.931  1.00 65.29           C  
ATOM   4661  O   GLY A 624     -12.544 -23.551 -21.166  1.00 65.29           O  
ATOM   4662  N   ALA A 625     -13.964 -21.970 -21.999  1.00 68.44           N  
ATOM   4663  CA  ALA A 625     -13.425 -20.891 -21.176  1.00 68.44           C  
ATOM   4664  C   ALA A 625     -14.137 -20.820 -19.828  1.00 68.44           C  
ATOM   4665  CB  ALA A 625     -13.542 -19.555 -21.907  1.00 68.44           C  
ATOM   4666  O   ALA A 625     -15.356 -20.997 -19.753  1.00 68.44           O  
ATOM   4667  N   THR A 626     -13.310 -20.720 -18.745  1.00 71.48           N  
ATOM   4668  CA  THR A 626     -13.874 -20.490 -17.419  1.00 71.48           C  
ATOM   4669  C   THR A 626     -14.269 -19.027 -17.246  1.00 71.48           C  
ATOM   4670  CB  THR A 626     -12.882 -20.892 -16.312  1.00 71.48           C  
ATOM   4671  O   THR A 626     -13.427 -18.134 -17.355  1.00 71.48           O  
ATOM   4672  CG2 THR A 626     -13.516 -20.762 -14.931  1.00 71.48           C  
ATOM   4673  OG1 THR A 626     -12.474 -22.251 -16.513  1.00 71.48           O  
ATOM   4674  N   ILE A 627     -15.533 -18.745 -17.000  1.00 73.17           N  
ATOM   4675  CA  ILE A 627     -15.966 -17.352 -17.021  1.00 73.17           C  
ATOM   4676  C   ILE A 627     -16.321 -16.901 -15.606  1.00 73.17           C  
ATOM   4677  CB  ILE A 627     -17.171 -17.150 -17.967  1.00 73.17           C  
ATOM   4678  O   ILE A 627     -16.340 -15.702 -15.317  1.00 73.17           O  
ATOM   4679  CG1 ILE A 627     -18.307 -18.111 -17.598  1.00 73.17           C  
ATOM   4680  CG2 ILE A 627     -16.749 -17.336 -19.427  1.00 73.17           C  
ATOM   4681  CD1 ILE A 627     -19.617 -17.827 -18.319  1.00 73.17           C  
ATOM   4682  N   TYR A 628     -16.506 -17.894 -14.737  1.00 75.81           N  
ATOM   4683  CA  TYR A 628     -16.867 -17.594 -13.356  1.00 75.81           C  
ATOM   4684  C   TYR A 628     -16.412 -18.707 -12.420  1.00 75.81           C  
ATOM   4685  CB  TYR A 628     -18.379 -17.389 -13.228  1.00 75.81           C  
ATOM   4686  O   TYR A 628     -16.636 -19.888 -12.695  1.00 75.81           O  
ATOM   4687  CG  TYR A 628     -18.825 -17.013 -11.836  1.00 75.81           C  
ATOM   4688  CD1 TYR A 628     -19.746 -17.796 -11.143  1.00 75.81           C  
ATOM   4689  CD2 TYR A 628     -18.327 -15.874 -11.211  1.00 75.81           C  
ATOM   4690  CE1 TYR A 628     -20.161 -17.452  -9.861  1.00 75.81           C  
ATOM   4691  CE2 TYR A 628     -18.736 -15.521  -9.929  1.00 75.81           C  
ATOM   4692  OH  TYR A 628     -20.058 -15.970  -7.993  1.00 75.81           O  
ATOM   4693  CZ  TYR A 628     -19.651 -16.315  -9.263  1.00 75.81           C  
ATOM   4694  N   GLY A 629     -15.664 -18.391 -11.406  1.00 75.50           N  
ATOM   4695  CA  GLY A 629     -15.232 -19.353 -10.406  1.00 75.50           C  
ATOM   4696  C   GLY A 629     -15.352 -18.834  -8.986  1.00 75.50           C  
ATOM   4697  O   GLY A 629     -15.267 -17.626  -8.752  1.00 75.50           O  
ATOM   4698  N   HIS A 630     -15.834 -19.732  -8.144  1.00 71.60           N  
ATOM   4699  CA  HIS A 630     -15.991 -19.408  -6.730  1.00 71.60           C  
ATOM   4700  C   HIS A 630     -15.218 -20.386  -5.852  1.00 71.60           C  
ATOM   4701  CB  HIS A 630     -17.471 -19.410  -6.342  1.00 71.60           C  
ATOM   4702  O   HIS A 630     -15.408 -21.600  -5.951  1.00 71.60           O  
ATOM   4703  CG  HIS A 630     -17.721 -18.980  -4.932  1.00 71.60           C  
ATOM   4704  CD2 HIS A 630     -17.730 -17.750  -4.365  1.00 71.60           C  
ATOM   4705  ND1 HIS A 630     -18.002 -19.873  -3.920  1.00 71.60           N  
ATOM   4706  CE1 HIS A 630     -18.174 -19.208  -2.790  1.00 71.60           C  
ATOM   4707  NE2 HIS A 630     -18.014 -17.919  -3.033  1.00 71.60           N  
ATOM   4708  N   GLU A 631     -14.119 -19.778  -5.232  1.00 64.94           N  
ATOM   4709  CA  GLU A 631     -13.368 -20.617  -4.303  1.00 64.94           C  
ATOM   4710  C   GLU A 631     -13.648 -20.225  -2.855  1.00 64.94           C  
ATOM   4711  CB  GLU A 631     -11.867 -20.528  -4.592  1.00 64.94           C  
ATOM   4712  O   GLU A 631     -13.521 -19.055  -2.488  1.00 64.94           O  
ATOM   4713  CG  GLU A 631     -11.031 -21.537  -3.818  1.00 64.94           C  
ATOM   4714  CD  GLU A 631      -9.546 -21.450  -4.129  1.00 64.94           C  
ATOM   4715  OE1 GLU A 631      -8.759 -22.240  -3.560  1.00 64.94           O  
ATOM   4716  OE2 GLU A 631      -9.165 -20.583  -4.947  1.00 64.94           O  
ATOM   4717  N   ARG A 632     -14.070 -21.160  -2.028  1.00 58.72           N  
ATOM   4718  CA  ARG A 632     -14.250 -20.924  -0.599  1.00 58.72           C  
ATOM   4719  C   ARG A 632     -13.125 -21.565   0.207  1.00 58.72           C  
ATOM   4720  CB  ARG A 632     -15.603 -21.464  -0.131  1.00 58.72           C  
ATOM   4721  O   ARG A 632     -12.811 -22.742   0.018  1.00 58.72           O  
ATOM   4722  CG  ARG A 632     -16.050 -20.921   1.217  1.00 58.72           C  
ATOM   4723  CD  ARG A 632     -17.481 -21.325   1.542  1.00 58.72           C  
ATOM   4724  NE  ARG A 632     -17.878 -20.879   2.874  1.00 58.72           N  
ATOM   4725  NH1 ARG A 632     -20.108 -20.599   2.342  1.00 58.72           N  
ATOM   4726  NH2 ARG A 632     -19.367 -20.152   4.465  1.00 58.72           N  
ATOM   4727  CZ  ARG A 632     -19.117 -20.544   3.224  1.00 58.72           C  
ATOM   4728  N   LEU A 633     -12.344 -20.747   0.891  1.00 45.02           N  
ATOM   4729  CA  LEU A 633     -11.347 -21.249   1.830  1.00 45.02           C  
ATOM   4730  C   LEU A 633     -11.871 -21.194   3.261  1.00 45.02           C  
ATOM   4731  CB  LEU A 633     -10.051 -20.441   1.718  1.00 45.02           C  
ATOM   4732  O   LEU A 633     -12.347 -20.150   3.712  1.00 45.02           O  
ATOM   4733  CG  LEU A 633      -8.804 -21.070   2.342  1.00 45.02           C  
ATOM   4734  CD1 LEU A 633      -8.074 -21.930   1.315  1.00 45.02           C  
ATOM   4735  CD2 LEU A 633      -7.881 -19.991   2.896  1.00 45.02           C  
ATOM   4736  N   THR A 634     -12.074 -22.399   3.765  1.00 44.48           N  
ATOM   4737  CA  THR A 634     -12.473 -22.437   5.168  1.00 44.48           C  
ATOM   4738  C   THR A 634     -11.271 -22.722   6.064  1.00 44.48           C  
ATOM   4739  CB  THR A 634     -13.561 -23.499   5.411  1.00 44.48           C  
ATOM   4740  O   THR A 634     -10.537 -23.687   5.840  1.00 44.48           O  
ATOM   4741  CG2 THR A 634     -14.125 -23.396   6.824  1.00 44.48           C  
ATOM   4742  OG1 THR A 634     -14.624 -23.310   4.469  1.00 44.48           O  
ATOM   4743  N   VAL A 635     -10.886 -21.673   6.891  1.00 33.14           N  
ATOM   4744  CA  VAL A 635      -9.765 -21.878   7.802  1.00 33.14           C  
ATOM   4745  C   VAL A 635     -10.282 -22.029   9.231  1.00 33.14           C  
ATOM   4746  CB  VAL A 635      -8.749 -20.717   7.723  1.00 33.14           C  
ATOM   4747  O   VAL A 635     -11.028 -21.177   9.721  1.00 33.14           O  
ATOM   4748  CG1 VAL A 635      -7.555 -20.980   8.638  1.00 33.14           C  
ATOM   4749  CG2 VAL A 635      -8.287 -20.511   6.282  1.00 33.14           C  
ATOM   4750  N   ALA A 636     -10.226 -23.234   9.770  1.00 36.27           N  
ATOM   4751  CA  ALA A 636     -10.521 -23.435  11.187  1.00 36.27           C  
ATOM   4752  C   ALA A 636      -9.237 -23.553  12.003  1.00 36.27           C  
ATOM   4753  CB  ALA A 636     -11.387 -24.677  11.379  1.00 36.27           C  
ATOM   4754  O   ALA A 636      -8.298 -24.241  11.598  1.00 36.27           O  
ATOM   4755  N   ALA A 637      -8.937 -22.550  12.805  1.00 32.95           N  
ATOM   4756  CA  ALA A 637      -7.732 -22.618  13.628  1.00 32.95           C  
ATOM   4757  C   ALA A 637      -8.046 -23.173  15.015  1.00 32.95           C  
ATOM   4758  CB  ALA A 637      -7.087 -21.239  13.744  1.00 32.95           C  
ATOM   4759  O   ALA A 637      -9.034 -22.778  15.639  1.00 32.95           O  
ATOM   4760  N   ILE A 638      -7.465 -24.364  15.363  1.00 39.03           N  
ATOM   4761  CA  ILE A 638      -7.559 -24.966  16.688  1.00 39.03           C  
ATOM   4762  C   ILE A 638      -6.283 -24.682  17.476  1.00 39.03           C  
ATOM   4763  CB  ILE A 638      -7.809 -26.489  16.601  1.00 39.03           C  
ATOM   4764  O   ILE A 638      -5.177 -24.938  16.992  1.00 39.03           O  
ATOM   4765  CG1 ILE A 638      -9.095 -26.775  15.818  1.00 39.03           C  
ATOM   4766  CG2 ILE A 638      -7.871 -27.106  18.001  1.00 39.03           C  
ATOM   4767  CD1 ILE A 638      -9.315 -28.250  15.508  1.00 39.03           C  
ATOM   4768  N   PHE A 639      -6.332 -23.888  18.521  1.00 36.83           N  
ATOM   4769  CA  PHE A 639      -5.160 -23.649  19.355  1.00 36.83           C  
ATOM   4770  C   PHE A 639      -5.090 -24.660  20.493  1.00 36.83           C  
ATOM   4771  CB  PHE A 639      -5.182 -22.225  19.919  1.00 36.83           C  
ATOM   4772  O   PHE A 639      -6.061 -24.842  21.230  1.00 36.83           O  
ATOM   4773  CG  PHE A 639      -5.057 -21.154  18.869  1.00 36.83           C  
ATOM   4774  CD1 PHE A 639      -3.807 -20.724  18.440  1.00 36.83           C  
ATOM   4775  CD2 PHE A 639      -6.190 -20.576  18.311  1.00 36.83           C  
ATOM   4776  CE1 PHE A 639      -3.688 -19.733  17.468  1.00 36.83           C  
ATOM   4777  CE2 PHE A 639      -6.079 -19.585  17.340  1.00 36.83           C  
ATOM   4778  CZ  PHE A 639      -4.827 -19.165  16.921  1.00 36.83           C  
ATOM   4779  N   PRO A 640      -4.064 -25.478  20.520  1.00 41.14           N  
ATOM   4780  CA  PRO A 640      -3.955 -26.301  21.727  1.00 41.14           C  
ATOM   4781  C   PRO A 640      -3.491 -25.505  22.945  1.00 41.14           C  
ATOM   4782  CB  PRO A 640      -2.919 -27.359  21.340  1.00 41.14           C  
ATOM   4783  O   PRO A 640      -2.710 -24.559  22.807  1.00 41.14           O  
ATOM   4784  CG  PRO A 640      -2.303 -26.847  20.078  1.00 41.14           C  
ATOM   4785  CD  PRO A 640      -3.131 -25.699  19.575  1.00 41.14           C  
ATOM   4786  N   GLY A 641      -4.299 -25.102  23.874  1.00 40.19           N  
ATOM   4787  CA  GLY A 641      -3.940 -24.584  25.185  1.00 40.19           C  
ATOM   4788  C   GLY A 641      -2.589 -25.073  25.670  1.00 40.19           C  
ATOM   4789  O   GLY A 641      -2.287 -26.265  25.586  1.00 40.19           O  
ATOM   4790  N   VAL A 642      -1.438 -24.456  25.431  1.00 39.34           N  
ATOM   4791  CA  VAL A 642      -0.068 -24.631  25.903  1.00 39.34           C  
ATOM   4792  C   VAL A 642      -0.012 -24.420  27.415  1.00 39.34           C  
ATOM   4793  CB  VAL A 642       0.905 -23.664  25.193  1.00 39.34           C  
ATOM   4794  O   VAL A 642      -0.426 -23.373  27.917  1.00 39.34           O  
ATOM   4795  CG1 VAL A 642       2.338 -23.892  25.673  1.00 39.34           C  
ATOM   4796  CG2 VAL A 642       0.812 -23.831  23.678  1.00 39.34           C  
ATOM   4797  N   VAL A 643      -0.112 -25.461  28.324  1.00 40.88           N  
ATOM   4798  CA  VAL A 643       0.477 -25.339  29.653  1.00 40.88           C  
ATOM   4799  C   VAL A 643       1.954 -25.721  29.602  1.00 40.88           C  
ATOM   4800  CB  VAL A 643      -0.265 -26.218  30.685  1.00 40.88           C  
ATOM   4801  O   VAL A 643       2.308 -26.791  29.099  1.00 40.88           O  
ATOM   4802  CG1 VAL A 643       0.041 -25.756  32.108  1.00 40.88           C  
ATOM   4803  CG2 VAL A 643      -1.770 -26.192  30.423  1.00 40.88           C  
ATOM   4804  N   ASP A 644       2.916 -24.879  29.355  1.00 43.60           N  
ATOM   4805  CA  ASP A 644       4.349 -24.910  29.633  1.00 43.60           C  
ATOM   4806  C   ASP A 644       4.617 -25.261  31.095  1.00 43.60           C  
ATOM   4807  CB  ASP A 644       4.991 -23.565  29.288  1.00 43.60           C  
ATOM   4808  O   ASP A 644       4.125 -24.585  32.001  1.00 43.60           O  
ATOM   4809  CG  ASP A 644       6.290 -23.710  28.514  1.00 43.60           C  
ATOM   4810  OD1 ASP A 644       6.743 -24.853  28.292  1.00 43.60           O  
ATOM   4811  OD2 ASP A 644       6.866 -22.671  28.126  1.00 43.60           O  
ATOM   4812  N   GLY A 645       4.691 -26.467  31.544  1.00 48.92           N  
ATOM   4813  CA  GLY A 645       5.208 -27.150  32.719  1.00 48.92           C  
ATOM   4814  C   GLY A 645       6.629 -26.747  33.066  1.00 48.92           C  
ATOM   4815  O   GLY A 645       7.182 -27.205  34.068  1.00 48.92           O  
ATOM   4816  N   ALA A 646       7.038 -25.488  33.090  1.00 46.60           N  
ATOM   4817  CA  ALA A 646       8.293 -25.283  33.809  1.00 46.60           C  
ATOM   4818  C   ALA A 646       8.345 -23.893  34.437  1.00 46.60           C  
ATOM   4819  CB  ALA A 646       9.481 -25.485  32.872  1.00 46.60           C  
ATOM   4820  O   ALA A 646       9.188 -23.625  35.296  1.00 46.60           O  
ATOM   4821  N   TYR A 647       7.233 -23.385  34.965  1.00 42.78           N  
ATOM   4822  CA  TYR A 647       7.248 -22.300  35.940  1.00 42.78           C  
ATOM   4823  C   TYR A 647       5.940 -22.250  36.720  1.00 42.78           C  
ATOM   4824  CB  TYR A 647       7.493 -20.957  35.246  1.00 42.78           C  
ATOM   4825  O   TYR A 647       5.211 -21.257  36.661  1.00 42.78           O  
ATOM   4826  CG  TYR A 647       8.931 -20.503  35.293  1.00 42.78           C  
ATOM   4827  CD1 TYR A 647       9.425 -19.802  36.392  1.00 42.78           C  
ATOM   4828  CD2 TYR A 647       9.799 -20.772  34.241  1.00 42.78           C  
ATOM   4829  CE1 TYR A 647      10.750 -19.380  36.439  1.00 42.78           C  
ATOM   4830  CE2 TYR A 647      11.126 -20.355  34.277  1.00 42.78           C  
ATOM   4831  OH  TYR A 647      12.903 -19.245  35.421  1.00 42.78           O  
ATOM   4832  CZ  TYR A 647      11.591 -19.661  35.379  1.00 42.78           C  
ATOM   4833  N   ALA A 648       5.396 -23.355  37.222  1.00 41.57           N  
ATOM   4834  CA  ALA A 648       4.214 -23.207  38.068  1.00 41.57           C  
ATOM   4835  C   ALA A 648       4.529 -23.565  39.518  1.00 41.57           C  
ATOM   4836  CB  ALA A 648       3.074 -24.077  37.544  1.00 41.57           C  
ATOM   4837  O   ALA A 648       4.626 -24.744  39.866  1.00 41.57           O  
ATOM   4838  N   GLY A 649       5.529 -23.029  40.080  1.00 43.82           N  
ATOM   4839  CA  GLY A 649       5.583 -23.177  41.526  1.00 43.82           C  
ATOM   4840  C   GLY A 649       4.995 -21.992  42.270  1.00 43.82           C  
ATOM   4841  O   GLY A 649       5.393 -20.848  42.039  1.00 43.82           O  
ATOM   4842  N   ASN A 650       3.702 -21.672  42.033  1.00 45.51           N  
ATOM   4843  CA  ASN A 650       2.811 -21.072  43.020  1.00 45.51           C  
ATOM   4844  C   ASN A 650       1.573 -20.466  42.364  1.00 45.51           C  
ATOM   4845  CB  ASN A 650       3.551 -20.012  43.839  1.00 45.51           C  
ATOM   4846  O   ASN A 650       1.240 -19.306  42.611  1.00 45.51           O  
ATOM   4847  CG  ASN A 650       4.501 -20.617  44.853  1.00 45.51           C  
ATOM   4848  ND2 ASN A 650       5.517 -19.854  45.242  1.00 45.51           N  
ATOM   4849  OD1 ASN A 650       4.325 -21.759  45.284  1.00 45.51           O  
ATOM   4850  N   LEU A 651       0.919 -21.106  41.450  1.00 38.28           N  
ATOM   4851  CA  LEU A 651      -0.422 -20.637  41.115  1.00 38.28           C  
ATOM   4852  C   LEU A 651      -1.483 -21.556  41.710  1.00 38.28           C  
ATOM   4853  CB  LEU A 651      -0.596 -20.552  39.597  1.00 38.28           C  
ATOM   4854  O   LEU A 651      -1.243 -22.752  41.894  1.00 38.28           O  
ATOM   4855  CG  LEU A 651       0.119 -19.396  38.896  1.00 38.28           C  
ATOM   4856  CD1 LEU A 651       0.198 -19.654  37.395  1.00 38.28           C  
ATOM   4857  CD2 LEU A 651      -0.590 -18.077  39.180  1.00 38.28           C  
ATOM   4858  N   PRO A 652      -2.590 -21.060  42.438  1.00 39.06           N  
ATOM   4859  CA  PRO A 652      -3.719 -21.787  43.023  1.00 39.06           C  
ATOM   4860  C   PRO A 652      -4.310 -22.825  42.071  1.00 39.06           C  
ATOM   4861  CB  PRO A 652      -4.734 -20.681  43.322  1.00 39.06           C  
ATOM   4862  O   PRO A 652      -4.266 -22.645  40.851  1.00 39.06           O  
ATOM   4863  CG  PRO A 652      -4.150 -19.450  42.706  1.00 39.06           C  
ATOM   4864  CD  PRO A 652      -2.847 -19.815  42.054  1.00 39.06           C  
ATOM   4865  N   GLU A 653      -4.044 -24.151  42.157  1.00 36.56           N  
ATOM   4866  CA  GLU A 653      -4.673 -25.369  41.655  1.00 36.56           C  
ATOM   4867  C   GLU A 653      -5.831 -25.045  40.715  1.00 36.56           C  
ATOM   4868  CB  GLU A 653      -5.165 -26.238  42.816  1.00 36.56           C  
ATOM   4869  O   GLU A 653      -6.795 -24.388  41.113  1.00 36.56           O  
ATOM   4870  CG  GLU A 653      -4.594 -27.649  42.812  1.00 36.56           C  
ATOM   4871  CD  GLU A 653      -5.016 -28.469  44.021  1.00 36.56           C  
ATOM   4872  OE1 GLU A 653      -4.572 -29.633  44.149  1.00 36.56           O  
ATOM   4873  OE2 GLU A 653      -5.798 -27.945  44.845  1.00 36.56           O  
ATOM   4874  N   LEU A 654      -5.619 -24.685  39.468  1.00 43.01           N  
ATOM   4875  CA  LEU A 654      -6.643 -24.612  38.431  1.00 43.01           C  
ATOM   4876  C   LEU A 654      -7.090 -26.007  38.009  1.00 43.01           C  
ATOM   4877  CB  LEU A 654      -6.121 -23.841  37.216  1.00 43.01           C  
ATOM   4878  O   LEU A 654      -6.267 -26.919  37.893  1.00 43.01           O  
ATOM   4879  CG  LEU A 654      -6.195 -22.315  37.298  1.00 43.01           C  
ATOM   4880  CD1 LEU A 654      -5.130 -21.685  36.406  1.00 43.01           C  
ATOM   4881  CD2 LEU A 654      -7.585 -21.825  36.908  1.00 43.01           C  
ATOM   4882  N   ASP A 655      -8.362 -26.553  38.330  1.00 42.84           N  
ATOM   4883  CA  ASP A 655      -9.372 -27.532  37.938  1.00 42.84           C  
ATOM   4884  C   ASP A 655      -9.035 -28.157  36.586  1.00 42.84           C  
ATOM   4885  CB  ASP A 655     -10.757 -26.884  37.888  1.00 42.84           C  
ATOM   4886  O   ASP A 655      -8.868 -27.446  35.593  1.00 42.84           O  
ATOM   4887  CG  ASP A 655     -11.878 -27.894  37.722  1.00 42.84           C  
ATOM   4888  OD1 ASP A 655     -11.596 -29.108  37.622  1.00 42.84           O  
ATOM   4889  OD2 ASP A 655     -13.055 -27.472  37.687  1.00 42.84           O  
ATOM   4890  N   PRO A 656      -8.502 -29.361  36.395  1.00 42.98           N  
ATOM   4891  CA  PRO A 656      -8.197 -30.153  35.201  1.00 42.98           C  
ATOM   4892  C   PRO A 656      -9.410 -30.344  34.294  1.00 42.98           C  
ATOM   4893  CB  PRO A 656      -7.729 -31.492  35.777  1.00 42.98           C  
ATOM   4894  O   PRO A 656      -9.257 -30.641  33.107  1.00 42.98           O  
ATOM   4895  CG  PRO A 656      -7.964 -31.379  37.249  1.00 42.98           C  
ATOM   4896  CD  PRO A 656      -8.460 -29.993  37.547  1.00 42.98           C  
ATOM   4897  N   ASN A 657     -10.534 -29.634  34.522  1.00 50.20           N  
ATOM   4898  CA  ASN A 657     -11.732 -29.706  33.692  1.00 50.20           C  
ATOM   4899  C   ASN A 657     -12.164 -28.325  33.209  1.00 50.20           C  
ATOM   4900  CB  ASN A 657     -12.873 -30.383  34.455  1.00 50.20           C  
ATOM   4901  O   ASN A 657     -13.156 -28.196  32.491  1.00 50.20           O  
ATOM   4902  CG  ASN A 657     -12.636 -31.865  34.666  1.00 50.20           C  
ATOM   4903  ND2 ASN A 657     -13.253 -32.423  35.701  1.00 50.20           N  
ATOM   4904  OD1 ASN A 657     -11.904 -32.504  33.905  1.00 50.20           O  
ATOM   4905  N   GLY A 658     -11.340 -27.335  33.060  1.00 42.70           N  
ATOM   4906  CA  GLY A 658     -11.943 -26.069  32.675  1.00 42.70           C  
ATOM   4907  C   GLY A 658     -11.055 -25.235  31.771  1.00 42.70           C  
ATOM   4908  O   GLY A 658     -11.214 -24.015  31.689  1.00 42.70           O  
ATOM   4909  N   MET A 659     -10.494 -25.748  30.645  1.00 34.87           N  
ATOM   4910  CA  MET A 659     -10.438 -24.719  29.611  1.00 34.87           C  
ATOM   4911  C   MET A 659     -10.901 -25.272  28.267  1.00 34.87           C  
ATOM   4912  CB  MET A 659      -9.020 -24.158  29.485  1.00 34.87           C  
ATOM   4913  O   MET A 659     -10.460 -26.344  27.847  1.00 34.87           O  
ATOM   4914  CG  MET A 659      -8.686 -23.100  30.524  1.00 34.87           C  
ATOM   4915  SD  MET A 659      -7.430 -21.903  29.928  1.00 34.87           S  
ATOM   4916  CE  MET A 659      -6.268 -21.937  31.322  1.00 34.87           C  
ATOM   4917  N   PRO A 660     -12.013 -24.837  27.628  1.00 37.44           N  
ATOM   4918  CA  PRO A 660     -12.445 -25.211  26.279  1.00 37.44           C  
ATOM   4919  C   PRO A 660     -11.457 -24.774  25.200  1.00 37.44           C  
ATOM   4920  CB  PRO A 660     -13.782 -24.481  26.123  1.00 37.44           C  
ATOM   4921  O   PRO A 660     -10.745 -23.782  25.376  1.00 37.44           O  
ATOM   4922  CG  PRO A 660     -13.776 -23.440  27.195  1.00 37.44           C  
ATOM   4923  CD  PRO A 660     -12.714 -23.792  28.196  1.00 37.44           C  
ATOM   4924  N   ALA A 661     -10.525 -25.663  24.605  1.00 37.28           N  
ATOM   4925  CA  ALA A 661     -10.013 -25.421  23.259  1.00 37.28           C  
ATOM   4926  C   ALA A 661     -10.777 -24.290  22.577  1.00 37.28           C  
ATOM   4927  CB  ALA A 661     -10.094 -26.695  22.422  1.00 37.28           C  
ATOM   4928  O   ALA A 661     -11.994 -24.172  22.733  1.00 37.28           O  
ATOM   4929  N   PHE A 662     -10.240 -23.098  22.612  1.00 33.43           N  
ATOM   4930  CA  PHE A 662     -10.778 -21.954  21.885  1.00 33.43           C  
ATOM   4931  C   PHE A 662     -10.751 -22.206  20.382  1.00 33.43           C  
ATOM   4932  CB  PHE A 662      -9.990 -20.684  22.219  1.00 33.43           C  
ATOM   4933  O   PHE A 662      -9.720 -22.600  19.832  1.00 33.43           O  
ATOM   4934  CG  PHE A 662     -10.692 -19.770  23.187  1.00 33.43           C  
ATOM   4935  CD1 PHE A 662     -11.548 -18.775  22.730  1.00 33.43           C  
ATOM   4936  CD2 PHE A 662     -10.497 -19.907  24.555  1.00 33.43           C  
ATOM   4937  CE1 PHE A 662     -12.199 -17.928  23.624  1.00 33.43           C  
ATOM   4938  CE2 PHE A 662     -11.144 -19.064  25.454  1.00 33.43           C  
ATOM   4939  CZ  PHE A 662     -11.994 -18.075  24.987  1.00 33.43           C  
ATOM   4940  N   VAL A 663     -11.854 -22.641  19.846  1.00 34.18           N  
ATOM   4941  CA  VAL A 663     -12.105 -22.653  18.408  1.00 34.18           C  
ATOM   4942  C   VAL A 663     -12.376 -21.232  17.919  1.00 34.18           C  
ATOM   4943  CB  VAL A 663     -13.291 -23.575  18.047  1.00 34.18           C  
ATOM   4944  O   VAL A 663     -13.186 -20.510  18.506  1.00 34.18           O  
ATOM   4945  CG1 VAL A 663     -13.520 -23.593  16.537  1.00 34.18           C  
ATOM   4946  CG2 VAL A 663     -13.044 -24.989  18.570  1.00 34.18           C  
ATOM   4947  N   ILE A 664     -11.474 -20.520  17.354  1.00 31.63           N  
ATOM   4948  CA  ILE A 664     -11.671 -19.257  16.651  1.00 31.63           C  
ATOM   4949  C   ILE A 664     -12.680 -19.446  15.522  1.00 31.63           C  
ATOM   4950  CB  ILE A 664     -10.339 -18.708  16.093  1.00 31.63           C  
ATOM   4951  O   ILE A 664     -12.602 -20.418  14.767  1.00 31.63           O  
ATOM   4952  CG1 ILE A 664      -9.290 -18.616  17.208  1.00 31.63           C  
ATOM   4953  CG2 ILE A 664     -10.553 -17.344  15.430  1.00 31.63           C  
ATOM   4954  CD1 ILE A 664      -7.931 -18.114  16.739  1.00 31.63           C  
ATOM   4955  N   PRO A 665     -13.796 -18.675  15.442  1.00 29.48           N  
ATOM   4956  CA  PRO A 665     -14.845 -18.763  14.423  1.00 29.48           C  
ATOM   4957  C   PRO A 665     -14.286 -18.797  13.002  1.00 29.48           C  
ATOM   4958  CB  PRO A 665     -15.669 -17.494  14.655  1.00 29.48           C  
ATOM   4959  O   PRO A 665     -13.160 -18.351  12.767  1.00 29.48           O  
ATOM   4960  CG  PRO A 665     -14.800 -16.624  15.504  1.00 29.48           C  
ATOM   4961  CD  PRO A 665     -13.627 -17.435  15.975  1.00 29.48           C  
ATOM   4962  N   TYR A 666     -14.706 -19.609  12.203  1.00 34.14           N  
ATOM   4963  CA  TYR A 666     -14.804 -19.920  10.782  1.00 34.14           C  
ATOM   4964  C   TYR A 666     -14.415 -18.716   9.932  1.00 34.14           C  
ATOM   4965  CB  TYR A 666     -16.223 -20.373  10.426  1.00 34.14           C  
ATOM   4966  O   TYR A 666     -14.919 -17.610  10.144  1.00 34.14           O  
ATOM   4967  CG  TYR A 666     -16.609 -21.697  11.040  1.00 34.14           C  
ATOM   4968  CD1 TYR A 666     -16.165 -22.897  10.491  1.00 34.14           C  
ATOM   4969  CD2 TYR A 666     -17.420 -21.749  12.169  1.00 34.14           C  
ATOM   4970  CE1 TYR A 666     -16.520 -24.120  11.053  1.00 34.14           C  
ATOM   4971  CE2 TYR A 666     -17.782 -22.966  12.738  1.00 34.14           C  
ATOM   4972  OH  TYR A 666     -17.681 -25.351  12.734  1.00 34.14           O  
ATOM   4973  CZ  TYR A 666     -17.327 -24.144  12.174  1.00 34.14           C  
ATOM   4974  N   LEU A 667     -13.153 -18.647   9.580  1.00 28.89           N  
ATOM   4975  CA  LEU A 667     -12.854 -17.601   8.608  1.00 28.89           C  
ATOM   4976  C   LEU A 667     -13.160 -18.073   7.190  1.00 28.89           C  
ATOM   4977  CB  LEU A 667     -11.387 -17.177   8.712  1.00 28.89           C  
ATOM   4978  O   LEU A 667     -12.735 -19.158   6.788  1.00 28.89           O  
ATOM   4979  CG  LEU A 667     -11.087 -15.701   8.442  1.00 28.89           C  
ATOM   4980  CD1 LEU A 667     -10.641 -15.007   9.724  1.00 28.89           C  
ATOM   4981  CD2 LEU A 667     -10.026 -15.561   7.355  1.00 28.89           C  
ATOM   4982  N   LYS A 668     -14.237 -17.421   6.682  1.00 38.53           N  
ATOM   4983  CA  LYS A 668     -14.647 -17.673   5.304  1.00 38.53           C  
ATOM   4984  C   LYS A 668     -13.989 -16.684   4.345  1.00 38.53           C  
ATOM   4985  CB  LYS A 668     -16.169 -17.595   5.173  1.00 38.53           C  
ATOM   4986  O   LYS A 668     -14.021 -15.474   4.575  1.00 38.53           O  
ATOM   4987  CG  LYS A 668     -16.910 -18.694   5.921  1.00 38.53           C  
ATOM   4988  CD  LYS A 668     -18.417 -18.585   5.722  1.00 38.53           C  
ATOM   4989  CE  LYS A 668     -19.164 -19.648   6.517  1.00 38.53           C  
ATOM   4990  NZ  LYS A 668     -20.641 -19.557   6.311  1.00 38.53           N  
ATOM   4991  N   VAL A 669     -12.993 -17.191   3.645  1.00 33.61           N  
ATOM   4992  CA  VAL A 669     -12.407 -16.282   2.665  1.00 33.61           C  
ATOM   4993  C   VAL A 669     -12.837 -16.693   1.258  1.00 33.61           C  
ATOM   4994  CB  VAL A 669     -10.865 -16.257   2.765  1.00 33.61           C  
ATOM   4995  O   VAL A 669     -12.764 -17.870   0.899  1.00 33.61           O  
ATOM   4996  CG1 VAL A 669     -10.278 -15.224   1.805  1.00 33.61           C  
ATOM   4997  CG2 VAL A 669     -10.429 -15.967   4.200  1.00 33.61           C  
ATOM   4998  N   ASP A 670     -13.638 -15.761   0.661  1.00 43.66           N  
ATOM   4999  CA  ASP A 670     -14.147 -15.986  -0.688  1.00 43.66           C  
ATOM   5000  C   ASP A 670     -13.190 -15.423  -1.737  1.00 43.66           C  
ATOM   5001  CB  ASP A 670     -15.533 -15.357  -0.850  1.00 43.66           C  
ATOM   5002  O   ASP A 670     -12.702 -14.300  -1.601  1.00 43.66           O  
ATOM   5003  CG  ASP A 670     -16.607 -16.078  -0.055  1.00 43.66           C  
ATOM   5004  OD1 ASP A 670     -16.462 -17.291   0.208  1.00 43.66           O  
ATOM   5005  OD2 ASP A 670     -17.610 -15.427   0.311  1.00 43.66           O  
ATOM   5006  N   ARG A 671     -12.664 -16.283  -2.561  1.00 45.87           N  
ATOM   5007  CA  ARG A 671     -11.938 -15.816  -3.737  1.00 45.87           C  
ATOM   5008  C   ARG A 671     -12.781 -15.972  -4.998  1.00 45.87           C  
ATOM   5009  CB  ARG A 671     -10.618 -16.574  -3.892  1.00 45.87           C  
ATOM   5010  O   ARG A 671     -13.406 -17.013  -5.208  1.00 45.87           O  
ATOM   5011  CG  ARG A 671      -9.630 -15.905  -4.834  1.00 45.87           C  
ATOM   5012  CD  ARG A 671      -8.289 -16.626  -4.850  1.00 45.87           C  
ATOM   5013  NE  ARG A 671      -7.259 -15.835  -5.517  1.00 45.87           N  
ATOM   5014  NH1 ARG A 671      -5.681 -17.521  -5.532  1.00 45.87           N  
ATOM   5015  NH2 ARG A 671      -5.185 -15.473  -6.433  1.00 45.87           N  
ATOM   5016  CZ  ARG A 671      -6.044 -16.278  -5.826  1.00 45.87           C  
ATOM   5017  N   ASN A 672     -13.093 -14.781  -5.636  1.00 58.30           N  
ATOM   5018  CA  ASN A 672     -13.930 -14.864  -6.828  1.00 58.30           C  
ATOM   5019  C   ASN A 672     -13.137 -14.550  -8.093  1.00 58.30           C  
ATOM   5020  CB  ASN A 672     -15.131 -13.924  -6.707  1.00 58.30           C  
ATOM   5021  O   ASN A 672     -12.215 -13.733  -8.066  1.00 58.30           O  
ATOM   5022  CG  ASN A 672     -16.020 -14.260  -5.525  1.00 58.30           C  
ATOM   5023  ND2 ASN A 672     -16.689 -13.252  -4.980  1.00 58.30           N  
ATOM   5024  OD1 ASN A 672     -16.104 -15.418  -5.106  1.00 58.30           O  
ATOM   5025  N   ALA A 673     -13.222 -15.409  -9.100  1.00 49.33           N  
ATOM   5026  CA  ALA A 673     -12.784 -15.069 -10.451  1.00 49.33           C  
ATOM   5027  C   ALA A 673     -13.973 -14.724 -11.342  1.00 49.33           C  
ATOM   5028  CB  ALA A 673     -11.985 -16.221 -11.057  1.00 49.33           C  
ATOM   5029  O   ALA A 673     -14.951 -15.473 -11.402  1.00 49.33           O  
ATOM   5030  N   GLU A 674     -14.154 -13.326 -11.565  1.00 57.71           N  
ATOM   5031  CA  GLU A 674     -15.289 -12.894 -12.375  1.00 57.71           C  
ATOM   5032  C   GLU A 674     -14.824 -12.185 -13.643  1.00 57.71           C  
ATOM   5033  CB  GLU A 674     -16.209 -11.976 -11.566  1.00 57.71           C  
ATOM   5034  O   GLU A 674     -13.844 -11.437 -13.619  1.00 57.71           O  
ATOM   5035  CG  GLU A 674     -17.522 -11.652 -12.263  1.00 57.71           C  
ATOM   5036  CD  GLU A 674     -18.466 -10.822 -11.409  1.00 57.71           C  
ATOM   5037  OE1 GLU A 674     -19.560 -10.455 -11.894  1.00 57.71           O  
ATOM   5038  OE2 GLU A 674     -18.109 -10.535 -10.244  1.00 57.71           O  
ATOM   5039  N   VAL A 675     -15.364 -12.559 -14.738  1.00 50.52           N  
ATOM   5040  CA  VAL A 675     -15.093 -11.849 -15.983  1.00 50.52           C  
ATOM   5041  C   VAL A 675     -15.801 -10.496 -15.972  1.00 50.52           C  
ATOM   5042  CB  VAL A 675     -15.535 -12.671 -17.214  1.00 50.52           C  
ATOM   5043  O   VAL A 675     -16.918 -10.377 -15.461  1.00 50.52           O  
ATOM   5044  CG1 VAL A 675     -15.422 -11.839 -18.489  1.00 50.52           C  
ATOM   5045  CG2 VAL A 675     -14.703 -13.947 -17.329  1.00 50.52           C  
ATOM   5046  N   ALA A 676     -15.032  -9.351 -16.298  1.00 58.15           N  
ATOM   5047  CA  ALA A 676     -15.585  -8.001 -16.367  1.00 58.15           C  
ATOM   5048  C   ALA A 676     -16.768  -7.941 -17.330  1.00 58.15           C  
ATOM   5049  CB  ALA A 676     -14.508  -7.006 -16.789  1.00 58.15           C  
ATOM   5050  O   ALA A 676     -16.830  -8.706 -18.295  1.00 58.15           O  
ATOM   5051  N   ASP A 677     -17.833  -7.161 -17.037  1.00 59.33           N  
ATOM   5052  CA  ASP A 677     -19.048  -6.985 -17.827  1.00 59.33           C  
ATOM   5053  C   ASP A 677     -18.716  -6.644 -19.278  1.00 59.33           C  
ATOM   5054  CB  ASP A 677     -19.930  -5.892 -17.219  1.00 59.33           C  
ATOM   5055  O   ASP A 677     -19.371  -7.131 -20.201  1.00 59.33           O  
ATOM   5056  CG  ASP A 677     -20.607  -6.325 -15.931  1.00 59.33           C  
ATOM   5057  OD1 ASP A 677     -20.689  -7.544 -15.664  1.00 59.33           O  
ATOM   5058  OD2 ASP A 677     -21.066  -5.440 -15.176  1.00 59.33           O  
ATOM   5059  N   SER A 678     -17.625  -5.875 -19.415  1.00 52.12           N  
ATOM   5060  CA  SER A 678     -17.224  -5.446 -20.751  1.00 52.12           C  
ATOM   5061  C   SER A 678     -16.658  -6.609 -21.559  1.00 52.12           C  
ATOM   5062  CB  SER A 678     -16.190  -4.323 -20.665  1.00 52.12           C  
ATOM   5063  O   SER A 678     -16.926  -6.728 -22.756  1.00 52.12           O  
ATOM   5064  OG  SER A 678     -15.050  -4.743 -19.935  1.00 52.12           O  
ATOM   5065  N   SER A 679     -16.020  -7.503 -20.909  1.00 55.42           N  
ATOM   5066  CA  SER A 679     -15.419  -8.680 -21.527  1.00 55.42           C  
ATOM   5067  C   SER A 679     -16.471  -9.738 -21.843  1.00 55.42           C  
ATOM   5068  CB  SER A 679     -14.344  -9.274 -20.616  1.00 55.42           C  
ATOM   5069  O   SER A 679     -16.402 -10.398 -22.881  1.00 55.42           O  
ATOM   5070  OG  SER A 679     -13.296  -8.343 -20.401  1.00 55.42           O  
ATOM   5071  N   ALA A 680     -17.407  -9.844 -20.972  1.00 50.55           N  
ATOM   5072  CA  ALA A 680     -18.534 -10.753 -21.164  1.00 50.55           C  
ATOM   5073  C   ALA A 680     -19.403 -10.310 -22.337  1.00 50.55           C  
ATOM   5074  CB  ALA A 680     -19.370 -10.841 -19.890  1.00 50.55           C  
ATOM   5075  O   ALA A 680     -19.842 -11.136 -23.140  1.00 50.55           O  
ATOM   5076  N   SER A 681     -19.598  -8.989 -22.442  1.00 57.04           N  
ATOM   5077  CA  SER A 681     -20.349  -8.413 -23.553  1.00 57.04           C  
ATOM   5078  C   SER A 681     -19.622  -8.619 -24.878  1.00 57.04           C  
ATOM   5079  CB  SER A 681     -20.590  -6.921 -23.321  1.00 57.04           C  
ATOM   5080  O   SER A 681     -20.243  -8.960 -25.886  1.00 57.04           O  
ATOM   5081  OG  SER A 681     -21.230  -6.334 -24.442  1.00 57.04           O  
ATOM   5082  N   ASP A 682     -18.258  -8.449 -24.789  1.00 64.05           N  
ATOM   5083  CA  ASP A 682     -17.419  -8.678 -25.961  1.00 64.05           C  
ATOM   5084  C   ASP A 682     -17.497 -10.134 -26.416  1.00 64.05           C  
ATOM   5085  CB  ASP A 682     -15.967  -8.297 -25.664  1.00 64.05           C  
ATOM   5086  O   ASP A 682     -17.585 -10.411 -27.614  1.00 64.05           O  
ATOM   5087  CG  ASP A 682     -15.758  -6.797 -25.553  1.00 64.05           C  
ATOM   5088  OD1 ASP A 682     -16.657  -6.025 -25.951  1.00 64.05           O  
ATOM   5089  OD2 ASP A 682     -14.684  -6.384 -25.066  1.00 64.05           O  
ATOM   5090  N   LEU A 683     -17.540 -10.966 -25.483  1.00 55.03           N  
ATOM   5091  CA  LEU A 683     -17.616 -12.395 -25.764  1.00 55.03           C  
ATOM   5092  C   LEU A 683     -18.989 -12.769 -26.313  1.00 55.03           C  
ATOM   5093  CB  LEU A 683     -17.320 -13.207 -24.500  1.00 55.03           C  
ATOM   5094  O   LEU A 683     -19.091 -13.558 -27.256  1.00 55.03           O  
ATOM   5095  CG  LEU A 683     -15.845 -13.379 -24.134  1.00 55.03           C  
ATOM   5096  CD1 LEU A 683     -15.711 -13.930 -22.718  1.00 55.03           C  
ATOM   5097  CD2 LEU A 683     -15.148 -14.292 -25.137  1.00 55.03           C  
ATOM   5098  N   ARG A 684     -19.946 -12.147 -25.759  1.00 59.96           N  
ATOM   5099  CA  ARG A 684     -21.313 -12.321 -26.239  1.00 59.96           C  
ATOM   5100  C   ARG A 684     -21.461 -11.812 -27.669  1.00 59.96           C  
ATOM   5101  CB  ARG A 684     -22.302 -11.598 -25.321  1.00 59.96           C  
ATOM   5102  O   ARG A 684     -22.076 -12.473 -28.508  1.00 59.96           O  
ATOM   5103  CG  ARG A 684     -23.761 -11.877 -25.645  1.00 59.96           C  
ATOM   5104  CD  ARG A 684     -24.700 -11.086 -24.745  1.00 59.96           C  
ATOM   5105  NE  ARG A 684     -24.603  -9.651 -24.994  1.00 59.96           N  
ATOM   5106  NH1 ARG A 684     -25.656  -9.030 -23.034  1.00 59.96           N  
ATOM   5107  NH2 ARG A 684     -24.920  -7.430 -24.501  1.00 59.96           N  
ATOM   5108  CZ  ARG A 684     -25.060  -8.707 -24.176  1.00 59.96           C  
ATOM   5109  N   ASP A 685     -20.870 -10.674 -27.931  1.00 58.17           N  
ATOM   5110  CA  ASP A 685     -20.916 -10.016 -29.233  1.00 58.17           C  
ATOM   5111  C   ASP A 685     -20.150 -10.819 -30.282  1.00 58.17           C  
ATOM   5112  CB  ASP A 685     -20.347  -8.598 -29.138  1.00 58.17           C  
ATOM   5113  O   ASP A 685     -20.581 -10.919 -31.432  1.00 58.17           O  
ATOM   5114  CG  ASP A 685     -21.257  -7.643 -28.386  1.00 58.17           C  
ATOM   5115  OD1 ASP A 685     -22.446  -7.970 -28.177  1.00 58.17           O  
ATOM   5116  OD2 ASP A 685     -20.783  -6.553 -28.000  1.00 58.17           O  
ATOM   5117  N   ILE A 686     -19.056 -11.420 -29.879  1.00 52.46           N  
ATOM   5118  CA  ILE A 686     -18.265 -12.277 -30.755  1.00 52.46           C  
ATOM   5119  C   ILE A 686     -19.072 -13.518 -31.128  1.00 52.46           C  
ATOM   5120  CB  ILE A 686     -16.930 -12.685 -30.092  1.00 52.46           C  
ATOM   5121  O   ILE A 686     -19.072 -13.942 -32.287  1.00 52.46           O  
ATOM   5122  CG1 ILE A 686     -16.003 -11.471 -29.969  1.00 52.46           C  
ATOM   5123  CG2 ILE A 686     -16.257 -13.811 -30.882  1.00 52.46           C  
ATOM   5124  CD1 ILE A 686     -14.746 -11.732 -29.150  1.00 52.46           C  
ATOM   5125  N   ILE A 687     -19.851 -13.941 -30.228  1.00 49.10           N  
ATOM   5126  CA  ILE A 687     -20.720 -15.094 -30.435  1.00 49.10           C  
ATOM   5127  C   ILE A 687     -21.898 -14.699 -31.324  1.00 49.10           C  
ATOM   5128  CB  ILE A 687     -21.230 -15.666 -29.094  1.00 49.10           C  
ATOM   5129  O   ILE A 687     -22.264 -15.435 -32.243  1.00 49.10           O  
ATOM   5130  CG1 ILE A 687     -20.069 -16.274 -28.297  1.00 49.10           C  
ATOM   5131  CG2 ILE A 687     -22.332 -16.702 -29.332  1.00 49.10           C  
ATOM   5132  CD1 ILE A 687     -20.443 -16.698 -26.884  1.00 49.10           C  
ATOM   5133  N   THR A 688     -22.304 -13.415 -31.109  1.00 45.26           N  
ATOM   5134  CA  THR A 688     -23.440 -12.868 -31.843  1.00 45.26           C  
ATOM   5135  C   THR A 688     -23.000 -12.334 -33.203  1.00 45.26           C  
ATOM   5136  CB  THR A 688     -24.131 -11.745 -31.047  1.00 45.26           C  
ATOM   5137  O   THR A 688     -23.710 -12.494 -34.198  1.00 45.26           O  
ATOM   5138  CG2 THR A 688     -25.511 -11.435 -31.617  1.00 45.26           C  
ATOM   5139  OG1 THR A 688     -24.271 -12.153 -29.680  1.00 45.26           O  
ATOM   5140  N   LEU A 689     -21.706 -11.733 -33.338  1.00 40.74           N  
ATOM   5141  CA  LEU A 689     -21.045 -11.188 -34.518  1.00 40.74           C  
ATOM   5142  C   LEU A 689     -20.566 -12.306 -35.439  1.00 40.74           C  
ATOM   5143  CB  LEU A 689     -19.862 -10.305 -34.111  1.00 40.74           C  
ATOM   5144  O   LEU A 689     -20.583 -12.158 -36.663  1.00 40.74           O  
ATOM   5145  CG  LEU A 689     -19.875  -8.869 -34.637  1.00 40.74           C  
ATOM   5146  CD1 LEU A 689     -19.975  -7.881 -33.479  1.00 40.74           C  
ATOM   5147  CD2 LEU A 689     -18.631  -8.595 -35.475  1.00 40.74           C  
ATOM   5148  N   ASN A 690     -20.210 -13.453 -34.981  1.00 43.27           N  
ATOM   5149  CA  ASN A 690     -19.937 -14.610 -35.828  1.00 43.27           C  
ATOM   5150  C   ASN A 690     -21.212 -15.145 -36.473  1.00 43.27           C  
ATOM   5151  CB  ASN A 690     -19.246 -15.712 -35.024  1.00 43.27           C  
ATOM   5152  O   ASN A 690     -21.174 -15.682 -37.581  1.00 43.27           O  
ATOM   5153  CG  ASN A 690     -17.734 -15.617 -35.082  1.00 43.27           C  
ATOM   5154  ND2 ASN A 690     -17.060 -16.335 -34.192  1.00 43.27           N  
ATOM   5155  OD1 ASN A 690     -17.177 -14.904 -35.921  1.00 43.27           O  
ATOM   5156  N   ASN A 691     -22.336 -14.468 -36.002  1.00 40.17           N  
ATOM   5157  CA  ASN A 691     -23.661 -14.849 -36.479  1.00 40.17           C  
ATOM   5158  C   ASN A 691     -24.332 -13.709 -37.240  1.00 40.17           C  
ATOM   5159  CB  ASN A 691     -24.542 -15.300 -35.313  1.00 40.17           C  
ATOM   5160  O   ASN A 691     -25.081 -13.946 -38.189  1.00 40.17           O  
ATOM   5161  CG  ASN A 691     -24.414 -16.783 -35.024  1.00 40.17           C  
ATOM   5162  ND2 ASN A 691     -24.990 -17.222 -33.911  1.00 40.17           N  
ATOM   5163  OD1 ASN A 691     -23.802 -17.527 -35.794  1.00 40.17           O  
ATOM   5164  N   GLU A 692     -23.681 -12.360 -37.478  1.00 41.31           N  
ATOM   5165  CA  GLU A 692     -24.404 -11.277 -38.137  1.00 41.31           C  
ATOM   5166  C   GLU A 692     -23.441 -10.259 -38.742  1.00 41.31           C  
ATOM   5167  CB  GLU A 692     -25.351 -10.585 -37.154  1.00 41.31           C  
ATOM   5168  O   GLU A 692     -22.580  -9.720 -38.044  1.00 41.31           O  
ATOM   5169  CG  GLU A 692     -26.592 -11.399 -36.819  1.00 41.31           C  
ATOM   5170  CD  GLU A 692     -27.610 -10.628 -35.994  1.00 41.31           C  
ATOM   5171  OE1 GLU A 692     -28.710 -11.166 -35.729  1.00 41.31           O  
ATOM   5172  OE2 GLU A 692     -27.307  -9.477 -35.609  1.00 41.31           O  
ATOM   5173  N   THR A 693     -22.255 -10.419 -39.454  1.00 32.27           N  
ATOM   5174  CA  THR A 693     -22.018  -9.439 -40.509  1.00 32.27           C  
ATOM   5175  C   THR A 693     -20.571  -8.954 -40.481  1.00 32.27           C  
ATOM   5176  CB  THR A 693     -22.969  -8.234 -40.376  1.00 32.27           C  
ATOM   5177  O   THR A 693     -20.120  -8.386 -39.485  1.00 32.27           O  
ATOM   5178  CG2 THR A 693     -24.308  -8.514 -41.049  1.00 32.27           C  
ATOM   5179  OG1 THR A 693     -23.192  -7.960 -38.988  1.00 32.27           O  
ATOM   5180  N   SER A 694     -19.507  -9.371 -41.202  1.00 42.96           N  
ATOM   5181  CA  SER A 694     -19.212  -8.890 -42.548  1.00 42.96           C  
ATOM   5182  C   SER A 694     -19.957  -7.593 -42.847  1.00 42.96           C  
ATOM   5183  CB  SER A 694     -19.576  -9.949 -43.588  1.00 42.96           C  
ATOM   5184  O   SER A 694     -21.179  -7.597 -43.010  1.00 42.96           O  
ATOM   5185  OG  SER A 694     -20.359  -9.386 -44.626  1.00 42.96           O  
ATOM   5186  N   THR A 695     -19.877  -6.327 -42.215  1.00 42.26           N  
ATOM   5187  CA  THR A 695     -20.003  -5.162 -43.084  1.00 42.26           C  
ATOM   5188  C   THR A 695     -20.437  -3.936 -42.284  1.00 42.26           C  
ATOM   5189  CB  THR A 695     -21.010  -5.419 -44.220  1.00 42.26           C  
ATOM   5190  O   THR A 695     -21.474  -3.957 -41.619  1.00 42.26           O  
ATOM   5191  CG2 THR A 695     -20.426  -5.022 -45.572  1.00 42.26           C  
ATOM   5192  OG1 THR A 695     -21.346  -6.812 -44.247  1.00 42.26           O  
ATOM   5193  N   GLY A 696     -19.881  -3.244 -41.347  1.00 40.48           N  
ATOM   5194  CA  GLY A 696     -20.282  -1.849 -41.431  1.00 40.48           C  
ATOM   5195  C   GLY A 696     -19.793  -1.016 -40.261  1.00 40.48           C  
ATOM   5196  O   GLY A 696     -20.325   0.063 -39.995  1.00 40.48           O  
ATOM   5197  N   VAL A 697     -18.668  -1.180 -39.691  1.00 39.54           N  
ATOM   5198  CA  VAL A 697     -18.337  -0.283 -38.589  1.00 39.54           C  
ATOM   5199  C   VAL A 697     -16.962   0.339 -38.823  1.00 39.54           C  
ATOM   5200  CB  VAL A 697     -18.364  -1.019 -37.230  1.00 39.54           C  
ATOM   5201  O   VAL A 697     -16.695   1.456 -38.374  1.00 39.54           O  
ATOM   5202  CG1 VAL A 697     -17.857  -0.109 -36.113  1.00 39.54           C  
ATOM   5203  CG2 VAL A 697     -19.776  -1.514 -36.921  1.00 39.54           C  
ATOM   5204  N   GLN A 698     -16.604   0.993 -39.800  1.00 35.08           N  
ATOM   5205  CA  GLN A 698     -15.410   1.782 -39.514  1.00 35.08           C  
ATOM   5206  C   GLN A 698     -15.411   3.088 -40.303  1.00 35.08           C  
ATOM   5207  CB  GLN A 698     -14.147   0.979 -39.829  1.00 35.08           C  
ATOM   5208  O   GLN A 698     -14.797   4.072 -39.886  1.00 35.08           O  
ATOM   5209  CG  GLN A 698     -13.566   0.249 -38.626  1.00 35.08           C  
ATOM   5210  CD  GLN A 698     -12.138  -0.213 -38.853  1.00 35.08           C  
ATOM   5211  NE2 GLN A 698     -11.516  -0.750 -37.809  1.00 35.08           N  
ATOM   5212  OE1 GLN A 698     -11.600  -0.088 -39.957  1.00 35.08           O  
ATOM   5213  N   ILE A 699     -16.625   3.720 -40.721  1.00 42.89           N  
ATOM   5214  CA  ILE A 699     -16.511   4.987 -41.435  1.00 42.89           C  
ATOM   5215  C   ILE A 699     -17.426   6.026 -40.792  1.00 42.89           C  
ATOM   5216  CB  ILE A 699     -16.854   4.824 -42.933  1.00 42.89           C  
ATOM   5217  O   ILE A 699     -17.103   7.216 -40.768  1.00 42.89           O  
ATOM   5218  CG1 ILE A 699     -15.859   3.873 -43.608  1.00 42.89           C  
ATOM   5219  CG2 ILE A 699     -16.873   6.185 -43.634  1.00 42.89           C  
ATOM   5220  CD1 ILE A 699     -16.218   3.519 -45.045  1.00 42.89           C  
ATOM   5221  N   GLY A 700     -17.943   5.936 -39.515  1.00 37.23           N  
ATOM   5222  CA  GLY A 700     -18.903   6.925 -39.052  1.00 37.23           C  
ATOM   5223  C   GLY A 700     -18.480   7.610 -37.766  1.00 37.23           C  
ATOM   5224  O   GLY A 700     -18.750   8.797 -37.571  1.00 37.23           O  
ATOM   5225  N   VAL A 701     -17.211   7.374 -37.258  1.00 43.66           N  
ATOM   5226  CA  VAL A 701     -16.958   7.969 -35.949  1.00 43.66           C  
ATOM   5227  C   VAL A 701     -15.758   8.909 -36.032  1.00 43.66           C  
ATOM   5228  CB  VAL A 701     -16.715   6.888 -34.872  1.00 43.66           C  
ATOM   5229  O   VAL A 701     -15.747   9.968 -35.400  1.00 43.66           O  
ATOM   5230  CG1 VAL A 701     -16.305   7.529 -33.547  1.00 43.66           C  
ATOM   5231  CG2 VAL A 701     -17.963   6.027 -34.689  1.00 43.66           C  
ATOM   5232  N   THR A 702     -15.256   9.277 -37.209  1.00 47.00           N  
ATOM   5233  CA  THR A 702     -14.122  10.194 -37.231  1.00 47.00           C  
ATOM   5234  C   THR A 702     -14.482  11.482 -37.966  1.00 47.00           C  
ATOM   5235  CB  THR A 702     -12.892   9.547 -37.895  1.00 47.00           C  
ATOM   5236  O   THR A 702     -14.131  12.576 -37.520  1.00 47.00           O  
ATOM   5237  CG2 THR A 702     -11.601  10.208 -37.424  1.00 47.00           C  
ATOM   5238  OG1 THR A 702     -12.853   8.154 -37.560  1.00 47.00           O  
ATOM   5239  N   ILE A 703     -15.700  11.615 -38.530  1.00 48.26           N  
ATOM   5240  CA  ILE A 703     -16.091  12.804 -39.279  1.00 48.26           C  
ATOM   5241  C   ILE A 703     -17.142  13.586 -38.494  1.00 48.26           C  
ATOM   5242  CB  ILE A 703     -16.632  12.437 -40.679  1.00 48.26           C  
ATOM   5243  O   ILE A 703     -17.098  14.817 -38.442  1.00 48.26           O  
ATOM   5244  CG1 ILE A 703     -15.525  11.801 -41.528  1.00 48.26           C  
ATOM   5245  CG2 ILE A 703     -17.214  13.671 -41.374  1.00 48.26           C  
ATOM   5246  CD1 ILE A 703     -15.999  11.293 -42.883  1.00 48.26           C  
ATOM   5247  N   GLY A 704     -17.595  13.062 -37.421  1.00 46.07           N  
ATOM   5248  CA  GLY A 704     -18.627  13.711 -36.628  1.00 46.07           C  
ATOM   5249  C   GLY A 704     -18.078  14.451 -35.424  1.00 46.07           C  
ATOM   5250  O   GLY A 704     -18.561  15.532 -35.079  1.00 46.07           O  
ATOM   5251  N   GLY A 705     -16.786  14.279 -35.123  1.00 52.41           N  
ATOM   5252  CA  GLY A 705     -16.189  14.917 -33.960  1.00 52.41           C  
ATOM   5253  C   GLY A 705     -15.412  16.174 -34.302  1.00 52.41           C  
ATOM   5254  O   GLY A 705     -15.471  17.165 -33.571  1.00 52.41           O  
ATOM   5255  N   VAL A 706     -15.192  16.499 -35.553  1.00 50.98           N  
ATOM   5256  CA  VAL A 706     -14.417  17.664 -35.965  1.00 50.98           C  
ATOM   5257  C   VAL A 706     -15.359  18.774 -36.427  1.00 50.98           C  
ATOM   5258  CB  VAL A 706     -13.417  17.312 -37.089  1.00 50.98           C  
ATOM   5259  O   VAL A 706     -15.155  19.946 -36.100  1.00 50.98           O  
ATOM   5260  CG1 VAL A 706     -12.724  18.571 -37.609  1.00 50.98           C  
ATOM   5261  CG2 VAL A 706     -12.389  16.299 -36.590  1.00 50.98           C  
ATOM   5262  N   VAL A 707     -16.580  18.480 -36.636  1.00 53.22           N  
ATOM   5263  CA  VAL A 707     -17.572  19.440 -37.109  1.00 53.22           C  
ATOM   5264  C   VAL A 707     -18.337  20.021 -35.922  1.00 53.22           C  
ATOM   5265  CB  VAL A 707     -18.555  18.793 -38.111  1.00 53.22           C  
ATOM   5266  O   VAL A 707     -18.571  21.230 -35.858  1.00 53.22           O  
ATOM   5267  CG1 VAL A 707     -19.703  19.748 -38.434  1.00 53.22           C  
ATOM   5268  CG2 VAL A 707     -17.822  18.383 -39.387  1.00 53.22           C  
ATOM   5269  N   LEU A 708     -18.281  19.381 -34.839  1.00 55.81           N  
ATOM   5270  CA  LEU A 708     -19.033  19.837 -33.675  1.00 55.81           C  
ATOM   5271  C   LEU A 708     -18.168  20.718 -32.779  1.00 55.81           C  
ATOM   5272  CB  LEU A 708     -19.563  18.643 -32.877  1.00 55.81           C  
ATOM   5273  O   LEU A 708     -18.668  21.658 -32.157  1.00 55.81           O  
ATOM   5274  CG  LEU A 708     -20.874  18.027 -33.369  1.00 55.81           C  
ATOM   5275  CD1 LEU A 708     -21.076  16.647 -32.752  1.00 55.81           C  
ATOM   5276  CD2 LEU A 708     -22.050  18.941 -33.042  1.00 55.81           C  
ATOM   5277  N   PHE A 709     -16.897  20.733 -32.989  1.00 61.44           N  
ATOM   5278  CA  PHE A 709     -15.952  21.536 -32.223  1.00 61.44           C  
ATOM   5279  C   PHE A 709     -15.814  22.930 -32.824  1.00 61.44           C  
ATOM   5280  CB  PHE A 709     -14.583  20.850 -32.169  1.00 61.44           C  
ATOM   5281  O   PHE A 709     -15.844  23.928 -32.102  1.00 61.44           O  
ATOM   5282  CG  PHE A 709     -13.576  21.572 -31.314  1.00 61.44           C  
ATOM   5283  CD1 PHE A 709     -12.625  22.406 -31.889  1.00 61.44           C  
ATOM   5284  CD2 PHE A 709     -13.581  21.416 -29.934  1.00 61.44           C  
ATOM   5285  CE1 PHE A 709     -11.692  23.075 -31.101  1.00 61.44           C  
ATOM   5286  CE2 PHE A 709     -12.652  22.081 -29.139  1.00 61.44           C  
ATOM   5287  CZ  PHE A 709     -11.708  22.909 -29.725  1.00 61.44           C  
ATOM   5288  N   PHE A 710     -16.148  23.096 -34.121  1.00 59.28           N  
ATOM   5289  CA  PHE A 710     -15.973  24.397 -34.757  1.00 59.28           C  
ATOM   5290  C   PHE A 710     -17.286  25.170 -34.778  1.00 59.28           C  
ATOM   5291  CB  PHE A 710     -15.438  24.231 -36.183  1.00 59.28           C  
ATOM   5292  O   PHE A 710     -17.293  26.395 -34.638  1.00 59.28           O  
ATOM   5293  CG  PHE A 710     -13.954  23.995 -36.251  1.00 59.28           C  
ATOM   5294  CD1 PHE A 710     -13.059  25.037 -36.040  1.00 59.28           C  
ATOM   5295  CD2 PHE A 710     -13.452  22.729 -36.526  1.00 59.28           C  
ATOM   5296  CE1 PHE A 710     -11.685  24.821 -36.103  1.00 59.28           C  
ATOM   5297  CE2 PHE A 710     -12.080  22.506 -36.590  1.00 59.28           C  
ATOM   5298  CZ  PHE A 710     -11.198  23.553 -36.379  1.00 59.28           C  
ATOM   5299  N   VAL A 711     -18.337  24.481 -34.522  1.00 68.12           N  
ATOM   5300  CA  VAL A 711     -19.656  25.093 -34.405  1.00 68.12           C  
ATOM   5301  C   VAL A 711     -19.865  25.603 -32.981  1.00 68.12           C  
ATOM   5302  CB  VAL A 711     -20.778  24.100 -34.785  1.00 68.12           C  
ATOM   5303  O   VAL A 711     -20.402  26.695 -32.779  1.00 68.12           O  
ATOM   5304  CG1 VAL A 711     -22.150  24.685 -34.457  1.00 68.12           C  
ATOM   5305  CG2 VAL A 711     -20.688  23.737 -36.267  1.00 68.12           C  
ATOM   5306  N   GLY A 712     -19.160  25.086 -32.032  1.00 63.04           N  
ATOM   5307  CA  GLY A 712     -19.235  25.515 -30.645  1.00 63.04           C  
ATOM   5308  C   GLY A 712     -18.441  26.777 -30.366  1.00 63.04           C  
ATOM   5309  O   GLY A 712     -18.914  27.671 -29.660  1.00 63.04           O  
ATOM   5310  N   ILE A 713     -17.500  27.140 -31.151  1.00 66.38           N  
ATOM   5311  CA  ILE A 713     -16.646  28.308 -30.965  1.00 66.38           C  
ATOM   5312  C   ILE A 713     -17.254  29.511 -31.682  1.00 66.38           C  
ATOM   5313  CB  ILE A 713     -15.212  28.047 -31.477  1.00 66.38           C  
ATOM   5314  O   ILE A 713     -17.238  30.627 -31.157  1.00 66.38           O  
ATOM   5315  CG1 ILE A 713     -14.515  26.998 -30.603  1.00 66.38           C  
ATOM   5316  CG2 ILE A 713     -14.407  29.349 -31.516  1.00 66.38           C  
ATOM   5317  CD1 ILE A 713     -13.120  26.620 -31.082  1.00 66.38           C  
ATOM   5318  N   GLY A 714     -18.081  29.212 -32.650  1.00 66.70           N  
ATOM   5319  CA  GLY A 714     -18.772  30.265 -33.378  1.00 66.70           C  
ATOM   5320  C   GLY A 714     -19.990  30.796 -32.646  1.00 66.70           C  
ATOM   5321  O   GLY A 714     -20.222  32.007 -32.615  1.00 66.70           O  
ATOM   5322  N   LEU A 715     -20.524  30.033 -31.801  1.00 62.54           N  
ATOM   5323  CA  LEU A 715     -21.742  30.408 -31.090  1.00 62.54           C  
ATOM   5324  C   LEU A 715     -21.411  31.149 -29.799  1.00 62.54           C  
ATOM   5325  CB  LEU A 715     -22.585  29.168 -30.780  1.00 62.54           C  
ATOM   5326  O   LEU A 715     -22.127  32.073 -29.408  1.00 62.54           O  
ATOM   5327  CG  LEU A 715     -23.411  28.603 -31.936  1.00 62.54           C  
ATOM   5328  CD1 LEU A 715     -23.936  27.215 -31.584  1.00 62.54           C  
ATOM   5329  CD2 LEU A 715     -24.561  29.543 -32.282  1.00 62.54           C  
ATOM   5330  N   VAL A 716     -20.235  31.018 -29.286  1.00 62.91           N  
ATOM   5331  CA  VAL A 716     -19.808  31.684 -28.060  1.00 62.91           C  
ATOM   5332  C   VAL A 716     -19.315  33.093 -28.382  1.00 62.91           C  
ATOM   5333  CB  VAL A 716     -18.702  30.884 -27.336  1.00 62.91           C  
ATOM   5334  O   VAL A 716     -19.625  34.045 -27.663  1.00 62.91           O  
ATOM   5335  CG1 VAL A 716     -18.107  31.701 -26.190  1.00 62.91           C  
ATOM   5336  CG2 VAL A 716     -19.254  29.557 -26.819  1.00 62.91           C  
ATOM   5337  N   MET A 717     -18.987  33.271 -29.547  1.00 57.71           N  
ATOM   5338  CA  MET A 717     -18.468  34.574 -29.953  1.00 57.71           C  
ATOM   5339  C   MET A 717     -19.588  35.466 -30.476  1.00 57.71           C  
ATOM   5340  CB  MET A 717     -17.385  34.413 -31.021  1.00 57.71           C  
ATOM   5341  O   MET A 717     -19.578  36.678 -30.253  1.00 57.71           O  
ATOM   5342  CG  MET A 717     -16.071  33.870 -30.485  1.00 57.71           C  
ATOM   5343  SD  MET A 717     -14.612  34.684 -31.244  1.00 57.71           S  
ATOM   5344  CE  MET A 717     -14.119  33.410 -32.438  1.00 57.71           C  
ATOM   5345  N   ALA A 718     -20.622  34.898 -30.867  1.00 59.21           N  
ATOM   5346  CA  ALA A 718     -21.802  35.631 -31.320  1.00 59.21           C  
ATOM   5347  C   ALA A 718     -22.682  36.036 -30.140  1.00 59.21           C  
ATOM   5348  CB  ALA A 718     -22.602  34.791 -32.312  1.00 59.21           C  
ATOM   5349  O   ALA A 718     -23.311  37.096 -30.162  1.00 59.21           O  
ATOM   5350  N   GLY A 719     -22.540  35.396 -29.022  1.00 57.43           N  
ATOM   5351  CA  GLY A 719     -23.287  35.710 -27.814  1.00 57.43           C  
ATOM   5352  C   GLY A 719     -22.690  36.862 -27.027  1.00 57.43           C  
ATOM   5353  O   GLY A 719     -23.420  37.657 -26.432  1.00 57.43           O  
ATOM   5354  N   LYS A 720     -21.512  37.305 -27.247  1.00 54.92           N  
ATOM   5355  CA  LYS A 720     -20.842  38.376 -26.515  1.00 54.92           C  
ATOM   5356  C   LYS A 720     -21.016  39.717 -27.221  1.00 54.92           C  
ATOM   5357  CB  LYS A 720     -19.355  38.062 -26.344  1.00 54.92           C  
ATOM   5358  O   LYS A 720     -21.123  40.759 -26.570  1.00 54.92           O  
ATOM   5359  CG  LYS A 720     -19.020  37.339 -25.048  1.00 54.92           C  
ATOM   5360  CD  LYS A 720     -17.514  37.236 -24.839  1.00 54.92           C  
ATOM   5361  CE  LYS A 720     -17.178  36.575 -23.509  1.00 54.92           C  
ATOM   5362  NZ  LYS A 720     -15.702  36.486 -23.293  1.00 54.92           N  
ATOM   5363  N   LYS A 721     -21.510  39.647 -28.440  1.00 55.36           N  
ATOM   5364  CA  LYS A 721     -21.726  40.854 -29.233  1.00 55.36           C  
ATOM   5365  C   LYS A 721     -23.147  41.381 -29.056  1.00 55.36           C  
ATOM   5366  CB  LYS A 721     -21.447  40.582 -30.712  1.00 55.36           C  
ATOM   5367  O   LYS A 721     -23.363  42.594 -29.001  1.00 55.36           O  
ATOM   5368  CG  LYS A 721     -20.628  41.665 -31.397  1.00 55.36           C  
ATOM   5369  CD  LYS A 721     -20.387  41.340 -32.866  1.00 55.36           C  
ATOM   5370  CE  LYS A 721     -19.562  42.420 -33.551  1.00 55.36           C  
ATOM   5371  NZ  LYS A 721     -19.341  42.115 -34.996  1.00 55.36           N  
ATOM   5372  N   GLN A 722     -24.016  40.562 -28.557  1.00 55.45           N  
ATOM   5373  CA  GLN A 722     -25.400  40.952 -28.311  1.00 55.45           C  
ATOM   5374  C   GLN A 722     -25.566  41.533 -26.909  1.00 55.45           C  
ATOM   5375  CB  GLN A 722     -26.337  39.758 -28.499  1.00 55.45           C  
ATOM   5376  O   GLN A 722     -26.391  42.424 -26.695  1.00 55.45           O  
ATOM   5377  CG  GLN A 722     -26.785  39.549 -29.939  1.00 55.45           C  
ATOM   5378  CD  GLN A 722     -28.057  38.728 -30.044  1.00 55.45           C  
ATOM   5379  NE2 GLN A 722     -28.736  38.830 -31.182  1.00 55.45           N  
ATOM   5380  OE1 GLN A 722     -28.426  38.008 -29.111  1.00 55.45           O  
ATOM   5381  N   SER A 723     -24.596  41.352 -26.044  1.00 51.22           N  
ATOM   5382  CA  SER A 723     -24.631  41.861 -24.677  1.00 51.22           C  
ATOM   5383  C   SER A 723     -24.044  43.266 -24.596  1.00 51.22           C  
ATOM   5384  CB  SER A 723     -23.870  40.926 -23.737  1.00 51.22           C  
ATOM   5385  O   SER A 723     -24.536  44.108 -23.841  1.00 51.22           O  
ATOM   5386  OG  SER A 723     -22.961  41.655 -22.930  1.00 51.22           O  
ATOM   5387  N   LYS A 724     -23.433  43.725 -25.638  1.00 52.51           N  
ATOM   5388  CA  LYS A 724     -22.839  45.059 -25.662  1.00 52.51           C  
ATOM   5389  C   LYS A 724     -23.734  46.045 -26.408  1.00 52.51           C  
ATOM   5390  CB  LYS A 724     -21.453  45.018 -26.306  1.00 52.51           C  
ATOM   5391  O   LYS A 724     -23.820  47.217 -26.036  1.00 52.51           O  
ATOM   5392  CG  LYS A 724     -20.308  45.227 -25.325  1.00 52.51           C  
ATOM   5393  CD  LYS A 724     -18.961  45.253 -26.035  1.00 52.51           C  
ATOM   5394  CE  LYS A 724     -17.811  45.409 -25.049  1.00 52.51           C  
ATOM   5395  NZ  LYS A 724     -16.489  45.449 -25.742  1.00 52.51           N  
ATOM   5396  N   LYS A 725     -24.620  45.484 -27.231  1.00 54.98           N  
ATOM   5397  CA  LYS A 725     -25.611  46.289 -27.941  1.00 54.98           C  
ATOM   5398  C   LYS A 725     -26.809  46.600 -27.049  1.00 54.98           C  
ATOM   5399  CB  LYS A 725     -26.075  45.572 -29.210  1.00 54.98           C  
ATOM   5400  O   LYS A 725     -27.353  47.705 -27.094  1.00 54.98           O  
ATOM   5401  CG  LYS A 725     -26.603  46.505 -30.290  1.00 54.98           C  
ATOM   5402  CD  LYS A 725     -26.992  45.740 -31.548  1.00 54.98           C  
ATOM   5403  CE  LYS A 725     -27.576  46.665 -32.608  1.00 54.98           C  
ATOM   5404  NZ  LYS A 725     -27.985  45.915 -33.833  1.00 54.98           N  
ATOM   5405  N   GLN A 726     -27.015  45.858 -25.970  1.00 54.17           N  
ATOM   5406  CA  GLN A 726     -28.101  46.076 -25.020  1.00 54.17           C  
ATOM   5407  C   GLN A 726     -27.679  47.040 -23.915  1.00 54.17           C  
ATOM   5408  CB  GLN A 726     -28.559  44.749 -24.413  1.00 54.17           C  
ATOM   5409  O   GLN A 726     -28.491  47.830 -23.430  1.00 54.17           O  
ATOM   5410  CG  GLN A 726     -29.837  44.199 -25.030  1.00 54.17           C  
ATOM   5411  CD  GLN A 726     -30.253  42.869 -24.430  1.00 54.17           C  
ATOM   5412  NE2 GLN A 726     -31.372  42.330 -24.902  1.00 54.17           N  
ATOM   5413  OE1 GLN A 726     -29.574  42.330 -23.550  1.00 54.17           O  
ATOM   5414  N   GLU A 727     -26.399  47.348 -23.781  1.00 52.89           N  
ATOM   5415  CA  GLU A 727     -25.855  48.304 -22.821  1.00 52.89           C  
ATOM   5416  C   GLU A 727     -25.693  49.685 -23.450  1.00 52.89           C  
ATOM   5417  CB  GLU A 727     -24.512  47.813 -22.276  1.00 52.89           C  
ATOM   5418  O   GLU A 727     -25.905  50.703 -22.788  1.00 52.89           O  
ATOM   5419  CG  GLU A 727     -24.380  47.934 -20.765  1.00 52.89           C  
ATOM   5420  CD  GLU A 727     -23.058  47.404 -20.233  1.00 52.89           C  
ATOM   5421  OE1 GLU A 727     -22.811  47.505 -19.010  1.00 52.89           O  
ATOM   5422  OE2 GLU A 727     -22.262  46.885 -21.047  1.00 52.89           O  
ATOM   5423  N   LEU A 728     -25.805  49.786 -24.767  1.00 52.60           N  
ATOM   5424  CA  LEU A 728     -25.644  51.061 -25.458  1.00 52.60           C  
ATOM   5425  C   LEU A 728     -27.000  51.652 -25.831  1.00 52.60           C  
ATOM   5426  CB  LEU A 728     -24.788  50.885 -26.715  1.00 52.60           C  
ATOM   5427  O   LEU A 728     -27.173  52.872 -25.822  1.00 52.60           O  
ATOM   5428  CG  LEU A 728     -23.450  51.626 -26.734  1.00 52.60           C  
ATOM   5429  CD1 LEU A 728     -22.302  50.643 -26.940  1.00 52.60           C  
ATOM   5430  CD2 LEU A 728     -23.446  52.696 -27.820  1.00 52.60           C  
ATOM   5431  N   GLU A 729     -28.049  50.811 -25.769  1.00 59.53           N  
ATOM   5432  CA  GLU A 729     -29.401  51.312 -25.998  1.00 59.53           C  
ATOM   5433  C   GLU A 729     -30.082  51.685 -24.684  1.00 59.53           C  
ATOM   5434  CB  GLU A 729     -30.239  50.274 -26.749  1.00 59.53           C  
ATOM   5435  O   GLU A 729     -30.936  52.573 -24.652  1.00 59.53           O  
ATOM   5436  CG  GLU A 729     -29.996  50.257 -28.251  1.00 59.53           C  
ATOM   5437  CD  GLU A 729     -30.849  49.234 -28.985  1.00 59.53           C  
ATOM   5438  OE1 GLU A 729     -30.785  49.175 -30.234  1.00 59.53           O  
ATOM   5439  OE2 GLU A 729     -31.588  48.487 -28.306  1.00 59.53           O  
ATOM   5440  N   ALA A 730     -29.526  51.328 -23.529  1.00 55.53           N  
ATOM   5441  CA  ALA A 730     -29.995  51.724 -22.203  1.00 55.53           C  
ATOM   5442  C   ALA A 730     -29.381  53.055 -21.779  1.00 55.53           C  
ATOM   5443  CB  ALA A 730     -29.669  50.641 -21.178  1.00 55.53           C  
ATOM   5444  O   ALA A 730     -30.018  53.846 -21.079  1.00 55.53           O  
ATOM   5445  N   ASP A 731     -28.426  53.617 -22.514  1.00 52.58           N  
ATOM   5446  CA  ASP A 731     -27.771  54.884 -22.203  1.00 52.58           C  
ATOM   5447  C   ASP A 731     -28.273  56.000 -23.117  1.00 52.58           C  
ATOM   5448  CB  ASP A 731     -26.252  54.748 -22.325  1.00 52.58           C  
ATOM   5449  O   ASP A 731     -28.282  57.170 -22.729  1.00 52.58           O  
ATOM   5450  CG  ASP A 731     -25.606  54.176 -21.076  1.00 52.58           C  
ATOM   5451  OD1 ASP A 731     -26.292  54.046 -20.039  1.00 52.58           O  
ATOM   5452  OD2 ASP A 731     -24.399  53.855 -21.127  1.00 52.58           O  
ATOM   5453  N   ASP A 732     -29.107  55.679 -24.111  1.00 51.09           N  
ATOM   5454  CA  ASP A 732     -29.652  56.668 -25.036  1.00 51.09           C  
ATOM   5455  C   ASP A 732     -31.095  57.016 -24.680  1.00 51.09           C  
ATOM   5456  CB  ASP A 732     -29.575  56.156 -26.476  1.00 51.09           C  
ATOM   5457  O   ASP A 732     -31.557  58.126 -24.954  1.00 51.09           O  
ATOM   5458  CG  ASP A 732     -28.409  56.743 -27.252  1.00 51.09           C  
ATOM   5459  OD1 ASP A 732     -27.697  57.618 -26.714  1.00 51.09           O  
ATOM   5460  OD2 ASP A 732     -28.203  56.329 -28.413  1.00 51.09           O  
ATOM   5461  N   GLU A 733     -31.712  56.310 -23.711  1.00 50.79           N  
ATOM   5462  CA  GLU A 733     -33.036  56.679 -23.219  1.00 50.79           C  
ATOM   5463  C   GLU A 733     -32.938  57.541 -21.964  1.00 50.79           C  
ATOM   5464  CB  GLU A 733     -33.872  55.429 -22.935  1.00 50.79           C  
ATOM   5465  O   GLU A 733     -33.866  58.285 -21.642  1.00 50.79           O  
ATOM   5466  CG  GLU A 733     -34.923  55.137 -23.996  1.00 50.79           C  
ATOM   5467  CD  GLU A 733     -35.769  53.913 -23.682  1.00 50.79           C  
ATOM   5468  OE1 GLU A 733     -36.648  53.557 -24.499  1.00 50.79           O  
ATOM   5469  OE2 GLU A 733     -35.552  53.307 -22.609  1.00 50.79           O  
ATOM   5470  N   SER A 734     -31.717  57.796 -21.402  1.00 48.62           N  
ATOM   5471  CA  SER A 734     -31.464  58.670 -20.261  1.00 48.62           C  
ATOM   5472  C   SER A 734     -31.017  60.055 -20.715  1.00 48.62           C  
ATOM   5473  CB  SER A 734     -30.406  58.059 -19.341  1.00 48.62           C  
ATOM   5474  O   SER A 734     -31.113  61.023 -19.957  1.00 48.62           O  
ATOM   5475  OG  SER A 734     -29.292  58.926 -19.211  1.00 48.62           O  
ATOM   5476  N   TYR A 735     -31.023  60.367 -22.031  1.00 47.81           N  
ATOM   5477  CA  TYR A 735     -30.637  61.672 -22.558  1.00 47.81           C  
ATOM   5478  C   TYR A 735     -31.808  62.342 -23.267  1.00 47.81           C  
ATOM   5479  CB  TYR A 735     -29.454  61.534 -23.521  1.00 47.81           C  
ATOM   5480  O   TYR A 735     -31.822  63.563 -23.436  1.00 47.81           O  
ATOM   5481  CG  TYR A 735     -28.132  61.951 -22.922  1.00 47.81           C  
ATOM   5482  CD1 TYR A 735     -27.729  63.284 -22.937  1.00 47.81           C  
ATOM   5483  CD2 TYR A 735     -27.285  61.013 -22.342  1.00 47.81           C  
ATOM   5484  CE1 TYR A 735     -26.511  63.673 -22.388  1.00 47.81           C  
ATOM   5485  CE2 TYR A 735     -26.065  61.390 -21.791  1.00 47.81           C  
ATOM   5486  OH  TYR A 735     -24.481  63.100 -21.273  1.00 47.81           O  
ATOM   5487  CZ  TYR A 735     -25.687  62.720 -21.818  1.00 47.81           C  
ATOM   5488  N   MET A 736     -33.018  61.764 -23.237  1.00 47.29           N  
ATOM   5489  CA  MET A 736     -34.171  62.448 -23.816  1.00 47.29           C  
ATOM   5490  C   MET A 736     -35.184  62.815 -22.737  1.00 47.29           C  
ATOM   5491  CB  MET A 736     -34.836  61.574 -24.882  1.00 47.29           C  
ATOM   5492  O   MET A 736     -36.133  63.557 -22.998  1.00 47.29           O  
ATOM   5493  CG  MET A 736     -34.020  61.436 -26.157  1.00 47.29           C  
ATOM   5494  SD  MET A 736     -34.365  62.777 -27.361  1.00 47.29           S  
ATOM   5495  CE  MET A 736     -35.356  61.867 -28.579  1.00 47.29           C  
ATOM   5496  N   GLU A 737     -34.804  62.806 -21.404  1.00 52.19           N  
ATOM   5497  CA  GLU A 737     -35.668  63.342 -20.355  1.00 52.19           C  
ATOM   5498  C   GLU A 737     -34.965  64.447 -19.572  1.00 52.19           C  
ATOM   5499  CB  GLU A 737     -36.116  62.227 -19.406  1.00 52.19           C  
ATOM   5500  O   GLU A 737     -35.588  65.129 -18.756  1.00 52.19           O  
ATOM   5501  CG  GLU A 737     -37.566  61.806 -19.593  1.00 52.19           C  
ATOM   5502  CD  GLU A 737     -37.996  60.697 -18.646  1.00 52.19           C  
ATOM   5503  OE1 GLU A 737     -39.166  60.257 -18.718  1.00 52.19           O  
ATOM   5504  OE2 GLU A 737     -37.156  60.266 -17.824  1.00 52.19           O  
ATOM   5505  N   ALA A 738     -33.879  65.084 -20.123  1.00 50.23           N  
ATOM   5506  CA  ALA A 738     -33.205  66.174 -19.422  1.00 50.23           C  
ATOM   5507  C   ALA A 738     -33.136  67.426 -20.293  1.00 50.23           C  
ATOM   5508  CB  ALA A 738     -31.802  65.747 -18.998  1.00 50.23           C  
ATOM   5509  O   ALA A 738     -32.720  68.490 -19.828  1.00 50.23           O  
ATOM   5510  N   GLU A 739     -34.071  67.556 -21.277  1.00 47.91           N  
ATOM   5511  CA  GLU A 739     -34.112  68.840 -21.970  1.00 47.91           C  
ATOM   5512  C   GLU A 739     -35.515  69.439 -21.940  1.00 47.91           C  
ATOM   5513  CB  GLU A 739     -33.637  68.686 -23.417  1.00 47.91           C  
ATOM   5514  O   GLU A 739     -35.719  70.579 -22.362  1.00 47.91           O  
ATOM   5515  CG  GLU A 739     -32.283  69.326 -23.691  1.00 47.91           C  
ATOM   5516  CD  GLU A 739     -31.917  69.347 -25.166  1.00 47.91           C  
ATOM   5517  OE1 GLU A 739     -30.893  69.969 -25.529  1.00 47.91           O  
ATOM   5518  OE2 GLU A 739     -32.662  68.738 -25.967  1.00 47.91           O  
ATOM   5519  N   ASP A 740     -36.333  69.076 -20.907  1.00 49.61           N  
ATOM   5520  CA  ASP A 740     -37.585  69.788 -20.675  1.00 49.61           C  
ATOM   5521  C   ASP A 740     -37.686  70.266 -19.228  1.00 49.61           C  
ATOM   5522  CB  ASP A 740     -38.781  68.897 -21.019  1.00 49.61           C  
ATOM   5523  O   ASP A 740     -38.551  71.078 -18.896  1.00 49.61           O  
ATOM   5524  CG  ASP A 740     -39.386  69.215 -22.375  1.00 49.61           C  
ATOM   5525  OD1 ASP A 740     -38.974  70.211 -23.009  1.00 49.61           O  
ATOM   5526  OD2 ASP A 740     -40.285  68.465 -22.813  1.00 49.61           O  
ATOM   5527  N   ASP A 741     -36.518  70.519 -18.503  1.00 49.07           N  
ATOM   5528  CA  ASP A 741     -36.631  71.057 -17.151  1.00 49.07           C  
ATOM   5529  C   ASP A 741     -35.567  72.121 -16.893  1.00 49.07           C  
ATOM   5530  CB  ASP A 741     -36.516  69.936 -16.116  1.00 49.07           C  
ATOM   5531  O   ASP A 741     -35.489  72.675 -15.794  1.00 49.07           O  
ATOM   5532  CG  ASP A 741     -37.863  69.374 -15.698  1.00 49.07           C  
ATOM   5533  OD1 ASP A 741     -38.907  69.947 -16.076  1.00 49.07           O  
ATOM   5534  OD2 ASP A 741     -37.881  68.350 -14.981  1.00 49.07           O  
ATOM   5535  N   LYS A 742     -34.988  72.806 -17.989  1.00 44.65           N  
ATOM   5536  CA  LYS A 742     -34.052  73.909 -17.792  1.00 44.65           C  
ATOM   5537  C   LYS A 742     -34.665  75.235 -18.235  1.00 44.65           C  
ATOM   5538  CB  LYS A 742     -32.752  73.652 -18.555  1.00 44.65           C  
ATOM   5539  O   LYS A 742     -33.985  76.263 -18.255  1.00 44.65           O  
ATOM   5540  CG  LYS A 742     -31.581  73.257 -17.667  1.00 44.65           C  
ATOM   5541  CD  LYS A 742     -30.302  73.080 -18.474  1.00 44.65           C  
ATOM   5542  CE  LYS A 742     -29.147  72.610 -17.599  1.00 44.65           C  
ATOM   5543  NZ  LYS A 742     -27.899  72.405 -18.392  1.00 44.65           N  
ATOM   5544  N   LYS A 743     -36.071  75.401 -18.087  1.00 44.02           N  
ATOM   5545  CA  LYS A 743     -36.721  76.707 -18.022  1.00 44.02           C  
ATOM   5546  C   LYS A 743     -37.591  76.826 -16.775  1.00 44.02           C  
ATOM   5547  CB  LYS A 743     -37.564  76.949 -19.275  1.00 44.02           C  
ATOM   5548  O   LYS A 743     -38.141  77.893 -16.494  1.00 44.02           O  
ATOM   5549  CG  LYS A 743     -36.833  77.701 -20.378  1.00 44.02           C  
ATOM   5550  CD  LYS A 743     -37.752  77.998 -21.556  1.00 44.02           C  
ATOM   5551  CE  LYS A 743     -37.000  78.670 -22.697  1.00 44.02           C  
ATOM   5552  NZ  LYS A 743     -37.903  78.994 -23.841  1.00 44.02           N  
ATOM   5553  N   ALA A 744     -37.097  76.511 -15.623  1.00 46.82           N  
ATOM   5554  CA  ALA A 744     -37.826  77.002 -14.457  1.00 46.82           C  
ATOM   5555  C   ALA A 744     -36.994  76.850 -13.186  1.00 46.82           C  
ATOM   5556  CB  ALA A 744     -39.155  76.266 -14.310  1.00 46.82           C  
ATOM   5557  O   ALA A 744     -36.507  75.759 -12.883  1.00 46.82           O  
ATOM   5558  N   ASN A 745     -35.943  77.642 -12.940  1.00 39.10           N  
ATOM   5559  CA  ASN A 745     -35.897  78.046 -11.539  1.00 39.10           C  
ATOM   5560  C   ASN A 745     -34.460  78.202 -11.048  1.00 39.10           C  
ATOM   5561  CB  ASN A 745     -36.650  77.041 -10.665  1.00 39.10           C  
ATOM   5562  O   ASN A 745     -33.777  77.210 -10.789  1.00 39.10           O  
ATOM   5563  CG  ASN A 745     -37.937  77.609 -10.100  1.00 39.10           C  
ATOM   5564  ND2 ASN A 745     -38.733  76.757  -9.464  1.00 39.10           N  
ATOM   5565  OD1 ASN A 745     -38.214  78.804 -10.233  1.00 39.10           O  
ATOM   5566  N   LYS A 746     -33.708  79.201 -11.433  1.00 36.14           N  
ATOM   5567  CA  LYS A 746     -32.579  79.769 -10.702  1.00 36.14           C  
ATOM   5568  C   LYS A 746     -33.018  80.954  -9.845  1.00 36.14           C  
ATOM   5569  CB  LYS A 746     -31.476  80.202 -11.669  1.00 36.14           C  
ATOM   5570  O   LYS A 746     -33.476  81.970 -10.371  1.00 36.14           O  
ATOM   5571  CG  LYS A 746     -30.105  79.630 -11.340  1.00 36.14           C  
ATOM   5572  CD  LYS A 746     -29.048  80.109 -12.327  1.00 36.14           C  
ATOM   5573  CE  LYS A 746     -27.682  79.511 -12.018  1.00 36.14           C  
ATOM   5574  NZ  LYS A 746     -26.664  79.896 -13.042  1.00 36.14           N  
ATOM   5575  N   SER A 747     -33.691  80.753  -8.677  1.00 38.53           N  
ATOM   5576  CA  SER A 747     -33.534  81.636  -7.526  1.00 38.53           C  
ATOM   5577  C   SER A 747     -33.707  80.874  -6.217  1.00 38.53           C  
ATOM   5578  CB  SER A 747     -34.538  82.788  -7.593  1.00 38.53           C  
ATOM   5579  O   SER A 747     -34.635  80.075  -6.076  1.00 38.53           O  
ATOM   5580  OG  SER A 747     -35.861  82.312  -7.409  1.00 38.53           O  
ATOM   5581  N   GLN A 748     -32.661  80.468  -5.613  1.00 37.13           N  
ATOM   5582  CA  GLN A 748     -32.708  80.682  -4.170  1.00 37.13           C  
ATOM   5583  C   GLN A 748     -31.963  79.578  -3.425  1.00 37.13           C  
ATOM   5584  CB  GLN A 748     -34.157  80.757  -3.685  1.00 37.13           C  
ATOM   5585  O   GLN A 748     -32.195  78.392  -3.669  1.00 37.13           O  
ATOM   5586  CG  GLN A 748     -34.529  82.096  -3.063  1.00 37.13           C  
ATOM   5587  CD  GLN A 748     -35.938  82.111  -2.500  1.00 37.13           C  
ATOM   5588  NE2 GLN A 748     -36.215  83.067  -1.621  1.00 37.13           N  
ATOM   5589  OE1 GLN A 748     -36.770  81.270  -2.854  1.00 37.13           O  
ATOM   5590  N   GLU A 749     -30.761  79.864  -2.903  1.00 38.26           N  
ATOM   5591  CA  GLU A 749     -30.519  79.869  -1.464  1.00 38.26           C  
ATOM   5592  C   GLU A 749     -29.403  78.898  -1.088  1.00 38.26           C  
ATOM   5593  CB  GLU A 749     -31.800  79.518  -0.702  1.00 38.26           C  
ATOM   5594  O   GLU A 749     -29.426  77.733  -1.491  1.00 38.26           O  
ATOM   5595  CG  GLU A 749     -32.240  80.589   0.287  1.00 38.26           C  
ATOM   5596  CD  GLU A 749     -33.490  80.210   1.064  1.00 38.26           C  
ATOM   5597  OE1 GLU A 749     -33.915  80.989   1.947  1.00 38.26           O  
ATOM   5598  OE2 GLU A 749     -34.048  79.124   0.789  1.00 38.26           O  
ATOM   5599  N   GLU A 750     -28.261  79.451  -0.596  1.00 37.69           N  
ATOM   5600  CA  GLU A 750     -27.569  79.643   0.675  1.00 37.69           C  
ATOM   5601  C   GLU A 750     -27.992  78.593   1.698  1.00 37.69           C  
ATOM   5602  CB  GLU A 750     -27.831  81.048   1.223  1.00 37.69           C  
ATOM   5603  O   GLU A 750     -29.182  78.301   1.840  1.00 37.69           O  
ATOM   5604  CG  GLU A 750     -26.853  82.098   0.717  1.00 37.69           C  
ATOM   5605  CD  GLU A 750     -27.020  83.449   1.394  1.00 37.69           C  
ATOM   5606  OE1 GLU A 750     -26.230  84.376   1.103  1.00 37.69           O  
ATOM   5607  OE2 GLU A 750     -27.948  83.582   2.223  1.00 37.69           O  
ATOM   5608  N   ASP A 751     -27.099  77.727   2.151  1.00 40.19           N  
ATOM   5609  CA  ASP A 751     -26.781  77.581   3.568  1.00 40.19           C  
ATOM   5610  C   ASP A 751     -26.947  76.133   4.022  1.00 40.19           C  
ATOM   5611  CB  ASP A 751     -27.664  78.501   4.414  1.00 40.19           C  
ATOM   5612  O   ASP A 751     -27.999  75.526   3.807  1.00 40.19           O  
ATOM   5613  CG  ASP A 751     -26.868  79.386   5.356  1.00 40.19           C  
ATOM   5614  OD1 ASP A 751     -25.622  79.283   5.383  1.00 40.19           O  
ATOM   5615  OD2 ASP A 751     -27.491  80.192   6.081  1.00 40.19           O  
ATOM   5616  N   ASN A 752     -25.811  75.465   4.320  1.00 34.45           N  
ATOM   5617  CA  ASN A 752     -25.402  74.851   5.579  1.00 34.45           C  
ATOM   5618  C   ASN A 752     -24.670  73.532   5.348  1.00 34.45           C  
ATOM   5619  CB  ASN A 752     -26.614  74.633   6.488  1.00 34.45           C  
ATOM   5620  O   ASN A 752     -25.159  72.665   4.622  1.00 34.45           O  
ATOM   5621  CG  ASN A 752     -27.044  75.900   7.201  1.00 34.45           C  
ATOM   5622  ND2 ASN A 752     -28.219  75.862   7.818  1.00 34.45           N  
ATOM   5623  OD1 ASN A 752     -26.327  76.904   7.196  1.00 34.45           O  
ATOM   5624  N   GLY A 753     -23.378  73.431   5.724  1.00 33.53           N  
ATOM   5625  CA  GLY A 753     -22.662  72.975   6.905  1.00 33.53           C  
ATOM   5626  C   GLY A 753     -23.247  71.712   7.506  1.00 33.53           C  
ATOM   5627  O   GLY A 753     -24.468  71.540   7.536  1.00 33.53           O  
ATOM   5628  N   TYR A 754     -22.390  70.691   7.624  1.00 34.46           N  
ATOM   5629  CA  TYR A 754     -21.766  69.925   8.697  1.00 34.46           C  
ATOM   5630  C   TYR A 754     -22.656  68.766   9.129  1.00 34.46           C  
ATOM   5631  CB  TYR A 754     -21.465  70.828   9.897  1.00 34.46           C  
ATOM   5632  O   TYR A 754     -23.873  68.923   9.253  1.00 34.46           O  
ATOM   5633  CG  TYR A 754     -20.050  71.352   9.923  1.00 34.46           C  
ATOM   5634  CD1 TYR A 754     -19.020  70.606  10.491  1.00 34.46           C  
ATOM   5635  CD2 TYR A 754     -19.740  72.595   9.380  1.00 34.46           C  
ATOM   5636  CE1 TYR A 754     -17.715  71.085  10.518  1.00 34.46           C  
ATOM   5637  CE2 TYR A 754     -18.438  73.084   9.403  1.00 34.46           C  
ATOM   5638  OH  TYR A 754     -16.143  72.803   9.997  1.00 34.46           O  
ATOM   5639  CZ  TYR A 754     -17.434  72.323   9.972  1.00 34.46           C  
ATOM   5640  N   VAL A 755     -22.015  67.574   9.220  1.00 36.39           N  
ATOM   5641  CA  VAL A 755     -21.523  66.626  10.215  1.00 36.39           C  
ATOM   5642  C   VAL A 755     -22.603  65.591  10.521  1.00 36.39           C  
ATOM   5643  CB  VAL A 755     -21.087  67.342  11.513  1.00 36.39           C  
ATOM   5644  O   VAL A 755     -23.763  65.944  10.748  1.00 36.39           O  
ATOM   5645  CG1 VAL A 755     -20.577  66.333  12.540  1.00 36.39           C  
ATOM   5646  CG2 VAL A 755     -20.016  68.389  11.211  1.00 36.39           C  
ATOM   5647  N   VAL A 756     -22.224  64.363  10.304  1.00 39.15           N  
ATOM   5648  CA  VAL A 756     -21.935  63.067  10.909  1.00 39.15           C  
ATOM   5649  C   VAL A 756     -22.019  61.971   9.849  1.00 39.15           C  
ATOM   5650  CB  VAL A 756     -22.901  62.757  12.075  1.00 39.15           C  
ATOM   5651  O   VAL A 756     -22.980  61.917   9.078  1.00 39.15           O  
ATOM   5652  CG1 VAL A 756     -22.523  61.442  12.754  1.00 39.15           C  
ATOM   5653  CG2 VAL A 756     -22.903  63.903  13.085  1.00 39.15           C  
TER    5654      VAL A 756                                                      
ENDMDL                                                                          
END                                                                             
HEADER	MODEL     1                                                                     
ATOM      1  N   MET A   1      44.274 -38.797 -46.910  1.00 55.48           N  
ATOM      2  CA  MET A   1      44.872 -38.786 -45.577  1.00 55.48           C  
ATOM      3  C   MET A   1      45.249 -37.368 -45.162  1.00 55.48           C  
ATOM      4  CB  MET A   1      46.106 -39.689 -45.533  1.00 55.48           C  
ATOM      5  O   MET A   1      45.953 -36.669 -45.892  1.00 55.48           O  
ATOM      6  CG  MET A   1      45.823 -41.088 -45.011  1.00 55.48           C  
ATOM      7  SD  MET A   1      47.321 -42.149 -44.996  1.00 55.48           S  
ATOM      8  CE  MET A   1      46.826 -43.383 -43.762  1.00 55.48           C  
ATOM      9  N   VAL A   2      44.289 -36.497 -44.773  1.00 62.28           N  
ATOM     10  CA  VAL A   2      44.526 -35.130 -44.321  1.00 62.28           C  
ATOM     11  C   VAL A   2      45.754 -35.091 -43.415  1.00 62.28           C  
ATOM     12  CB  VAL A   2      43.298 -34.557 -43.580  1.00 62.28           C  
ATOM     13  O   VAL A   2      45.905 -35.934 -42.527  1.00 62.28           O  
ATOM     14  CG1 VAL A   2      43.563 -33.123 -43.125  1.00 62.28           C  
ATOM     15  CG2 VAL A   2      42.060 -34.617 -44.474  1.00 62.28           C  
ATOM     16  N   SER A   3      46.827 -34.368 -43.848  1.00 77.29           N  
ATOM     17  CA  SER A   3      48.056 -34.189 -43.083  1.00 77.29           C  
ATOM     18  C   SER A   3      47.767 -33.632 -41.693  1.00 77.29           C  
ATOM     19  CB  SER A   3      49.019 -33.260 -43.823  1.00 77.29           C  
ATOM     20  O   SER A   3      46.773 -32.929 -41.495  1.00 77.29           O  
ATOM     21  OG  SER A   3      48.635 -31.905 -43.661  1.00 77.29           O  
ATOM     22  N   GLN A   4      48.272 -34.212 -40.605  1.00 77.61           N  
ATOM     23  CA  GLN A   4      48.223 -33.786 -39.211  1.00 77.61           C  
ATOM     24  C   GLN A   4      48.431 -32.279 -39.088  1.00 77.61           C  
ATOM     25  CB  GLN A   4      49.272 -34.530 -38.384  1.00 77.61           C  
ATOM     26  O   GLN A   4      47.836 -31.633 -38.223  1.00 77.61           O  
ATOM     27  CG  GLN A   4      48.839 -35.924 -37.951  1.00 77.61           C  
ATOM     28  CD  GLN A   4      49.749 -36.519 -36.893  1.00 77.61           C  
ATOM     29  NE2 GLN A   4      49.324 -37.632 -36.303  1.00 77.61           N  
ATOM     30  OE1 GLN A   4      50.826 -35.985 -36.609  1.00 77.61           O  
ATOM     31  N   THR A   5      49.183 -31.722 -39.987  1.00 80.75           N  
ATOM     32  CA  THR A   5      49.429 -30.285 -39.982  1.00 80.75           C  
ATOM     33  C   THR A   5      48.163 -29.518 -40.354  1.00 80.75           C  
ATOM     34  CB  THR A   5      50.564 -29.909 -40.954  1.00 80.75           C  
ATOM     35  O   THR A   5      47.858 -28.486 -39.753  1.00 80.75           O  
ATOM     36  CG2 THR A   5      51.117 -28.522 -40.643  1.00 80.75           C  
ATOM     37  OG1 THR A   5      51.620 -30.870 -40.839  1.00 80.75           O  
ATOM     38  N   THR A   6      47.485 -30.025 -41.420  1.00 85.70           N  
ATOM     39  CA  THR A   6      46.248 -29.387 -41.857  1.00 85.70           C  
ATOM     40  C   THR A   6      45.196 -29.434 -40.753  1.00 85.70           C  
ATOM     41  CB  THR A   6      45.693 -30.056 -43.128  1.00 85.70           C  
ATOM     42  O   THR A   6      44.505 -28.444 -40.504  1.00 85.70           O  
ATOM     43  CG2 THR A   6      44.466 -29.315 -43.648  1.00 85.70           C  
ATOM     44  OG1 THR A   6      46.704 -30.055 -44.143  1.00 85.70           O  
ATOM     45  N   VAL A   7      45.103 -30.520 -40.037  1.00 88.16           N  
ATOM     46  CA  VAL A   7      44.148 -30.698 -38.948  1.00 88.16           C  
ATOM     47  C   VAL A   7      44.492 -29.753 -37.800  1.00 88.16           C  
ATOM     48  CB  VAL A   7      44.125 -32.160 -38.447  1.00 88.16           C  
ATOM     49  O   VAL A   7      43.602 -29.148 -37.197  1.00 88.16           O  
ATOM     50  CG1 VAL A   7      43.244 -32.291 -37.206  1.00 88.16           C  
ATOM     51  CG2 VAL A   7      43.639 -33.095 -39.553  1.00 88.16           C  
ATOM     52  N   SER A   8      45.732 -29.598 -37.480  1.00 87.91           N  
ATOM     53  CA  SER A   8      46.194 -28.703 -36.424  1.00 87.91           C  
ATOM     54  C   SER A   8      45.837 -27.252 -36.733  1.00 87.91           C  
ATOM     55  CB  SER A   8      47.705 -28.835 -36.233  1.00 87.91           C  
ATOM     56  O   SER A   8      45.395 -26.515 -35.850  1.00 87.91           O  
ATOM     57  OG  SER A   8      48.038 -30.115 -35.725  1.00 87.91           O  
ATOM     58  N   ILE A   9      45.999 -26.832 -37.975  1.00 89.99           N  
ATOM     59  CA  ILE A   9      45.705 -25.462 -38.383  1.00 89.99           C  
ATOM     60  C   ILE A   9      44.206 -25.198 -38.259  1.00 89.99           C  
ATOM     61  CB  ILE A   9      46.180 -25.188 -39.828  1.00 89.99           C  
ATOM     62  O   ILE A   9      43.794 -24.128 -37.804  1.00 89.99           O  
ATOM     63  CG1 ILE A   9      47.710 -25.244 -39.907  1.00 89.99           C  
ATOM     64  CG2 ILE A   9      45.655 -23.837 -40.322  1.00 89.99           C  
ATOM     65  CD1 ILE A   9      48.259 -25.184 -41.326  1.00 89.99           C  
ATOM     66  N   VAL A  10      43.383 -26.155 -38.677  1.00 91.95           N  
ATOM     67  CA  VAL A  10      41.933 -26.019 -38.592  1.00 91.95           C  
ATOM     68  C   VAL A  10      41.515 -25.847 -37.133  1.00 91.95           C  
ATOM     69  CB  VAL A  10      41.211 -27.236 -39.213  1.00 91.95           C  
ATOM     70  O   VAL A  10      40.708 -24.971 -36.811  1.00 91.95           O  
ATOM     71  CG1 VAL A  10      39.712 -27.182 -38.921  1.00 91.95           C  
ATOM     72  CG2 VAL A  10      41.463 -27.293 -40.719  1.00 91.95           C  
ATOM     73  N   PHE A  11      42.021 -26.692 -36.218  1.00 92.13           N  
ATOM     74  CA  PHE A  11      41.712 -26.604 -34.796  1.00 92.13           C  
ATOM     75  C   PHE A  11      42.160 -25.264 -34.226  1.00 92.13           C  
ATOM     76  CB  PHE A  11      42.378 -27.751 -34.029  1.00 92.13           C  
ATOM     77  O   PHE A  11      41.467 -24.675 -33.394  1.00 92.13           O  
ATOM     78  CG  PHE A  11      41.544 -29.001 -33.961  1.00 92.13           C  
ATOM     79  CD1 PHE A  11      40.474 -29.093 -33.079  1.00 92.13           C  
ATOM     80  CD2 PHE A  11      41.831 -30.086 -34.780  1.00 92.13           C  
ATOM     81  CE1 PHE A  11      39.701 -30.250 -33.014  1.00 92.13           C  
ATOM     82  CE2 PHE A  11      41.062 -31.245 -34.721  1.00 92.13           C  
ATOM     83  CZ  PHE A  11      39.998 -31.325 -33.837  1.00 92.13           C  
ATOM     84  N   LEU A  12      43.302 -24.824 -34.694  1.00 93.11           N  
ATOM     85  CA  LEU A  12      43.807 -23.538 -34.226  1.00 93.11           C  
ATOM     86  C   LEU A  12      42.881 -22.403 -34.652  1.00 93.11           C  
ATOM     87  CB  LEU A  12      45.219 -23.288 -34.763  1.00 93.11           C  
ATOM     88  O   LEU A  12      42.564 -21.521 -33.850  1.00 93.11           O  
ATOM     89  CG  LEU A  12      45.987 -22.124 -34.135  1.00 93.11           C  
ATOM     90  CD1 LEU A  12      47.215 -22.639 -33.391  1.00 93.11           C  
ATOM     91  CD2 LEU A  12      46.388 -21.111 -35.202  1.00 93.11           C  
ATOM     92  N   VAL A  13      42.451 -22.421 -35.897  1.00 93.99           N  
ATOM     93  CA  VAL A  13      41.575 -21.374 -36.413  1.00 93.99           C  
ATOM     94  C   VAL A  13      40.223 -21.437 -35.707  1.00 93.99           C  
ATOM     95  CB  VAL A  13      41.384 -21.497 -37.942  1.00 93.99           C  
ATOM     96  O   VAL A  13      39.713 -20.417 -35.237  1.00 93.99           O  
ATOM     97  CG1 VAL A  13      40.319 -20.518 -38.433  1.00 93.99           C  
ATOM     98  CG2 VAL A  13      42.708 -21.257 -38.665  1.00 93.99           C  
ATOM     99  N   LEU A  14      39.587 -22.606 -35.631  1.00 93.93           N  
ATOM    100  CA  LEU A  14      38.295 -22.772 -34.974  1.00 93.93           C  
ATOM    101  C   LEU A  14      38.388 -22.412 -33.495  1.00 93.93           C  
ATOM    102  CB  LEU A  14      37.795 -24.211 -35.130  1.00 93.93           C  
ATOM    103  O   LEU A  14      37.483 -21.777 -32.948  1.00 93.93           O  
ATOM    104  CG  LEU A  14      37.323 -24.617 -36.527  1.00 93.93           C  
ATOM    105  CD1 LEU A  14      36.941 -26.093 -36.549  1.00 93.93           C  
ATOM    106  CD2 LEU A  14      36.150 -23.749 -36.969  1.00 93.93           C  
ATOM    107  N   GLY A  15      39.505 -22.888 -32.933  1.00 95.49           N  
ATOM    108  CA  GLY A  15      39.731 -22.550 -31.537  1.00 95.49           C  
ATOM    109  C   GLY A  15      39.874 -21.058 -31.300  1.00 95.49           C  
ATOM    110  O   GLY A  15      39.300 -20.517 -30.353  1.00 95.49           O  
ATOM    111  N   GLY A  16      40.697 -20.449 -32.195  1.00 95.97           N  
ATOM    112  CA  GLY A  16      40.847 -19.006 -32.101  1.00 95.97           C  
ATOM    113  C   GLY A  16      39.538 -18.258 -32.264  1.00 95.97           C  
ATOM    114  O   GLY A  16      39.260 -17.313 -31.523  1.00 95.97           O  
ATOM    115  N   MET A  17      38.651 -18.633 -33.232  1.00 95.42           N  
ATOM    116  CA  MET A  17      37.355 -18.010 -33.483  1.00 95.42           C  
ATOM    117  C   MET A  17      36.429 -18.177 -32.283  1.00 95.42           C  
ATOM    118  CB  MET A  17      36.704 -18.606 -34.732  1.00 95.42           C  
ATOM    119  O   MET A  17      35.745 -17.233 -31.885  1.00 95.42           O  
ATOM    120  CG  MET A  17      37.335 -18.139 -36.034  1.00 95.42           C  
ATOM    121  SD  MET A  17      36.421 -18.731 -37.511  1.00 95.42           S  
ATOM    122  CE  MET A  17      35.989 -20.408 -36.969  1.00 95.42           C  
ATOM    123  N   ALA A  18      36.340 -19.410 -31.752  1.00 95.41           N  
ATOM    124  CA  ALA A  18      35.500 -19.693 -30.591  1.00 95.41           C  
ATOM    125  C   ALA A  18      35.934 -18.864 -29.385  1.00 95.41           C  
ATOM    126  CB  ALA A  18      35.542 -21.181 -30.253  1.00 95.41           C  
ATOM    127  O   ALA A  18      35.095 -18.314 -28.668  1.00 95.41           O  
ATOM    128  N   LEU A  19      37.271 -18.820 -29.141  1.00 96.07           N  
ATOM    129  CA  LEU A  19      37.811 -18.036 -28.036  1.00 96.07           C  
ATOM    130  C   LEU A  19      37.478 -16.557 -28.204  1.00 96.07           C  
ATOM    131  CB  LEU A  19      39.327 -18.222 -27.937  1.00 96.07           C  
ATOM    132  O   LEU A  19      37.048 -15.901 -27.253  1.00 96.07           O  
ATOM    133  CG  LEU A  19      40.012 -17.581 -26.729  1.00 96.07           C  
ATOM    134  CD1 LEU A  19      39.563 -18.264 -25.441  1.00 96.07           C  
ATOM    135  CD2 LEU A  19      41.528 -17.648 -26.875  1.00 96.07           C  
ATOM    136  N   LEU A  20      37.714 -16.094 -29.443  1.00 95.66           N  
ATOM    137  CA  LEU A  20      37.393 -14.700 -29.730  1.00 95.66           C  
ATOM    138  C   LEU A  20      35.908 -14.429 -29.514  1.00 95.66           C  
ATOM    139  CB  LEU A  20      37.785 -14.344 -31.166  1.00 95.66           C  
ATOM    140  O   LEU A  20      35.539 -13.432 -28.889  1.00 95.66           O  
ATOM    141  CG  LEU A  20      37.513 -12.905 -31.607  1.00 95.66           C  
ATOM    142  CD1 LEU A  20      38.369 -11.934 -30.800  1.00 95.66           C  
ATOM    143  CD2 LEU A  20      37.775 -12.744 -33.100  1.00 95.66           C  
ATOM    144  N   PHE A  21      35.088 -15.274 -30.095  1.00 94.86           N  
ATOM    145  CA  PHE A  21      33.643 -15.143 -29.953  1.00 94.86           C  
ATOM    146  C   PHE A  21      33.241 -15.141 -28.483  1.00 94.86           C  
ATOM    147  CB  PHE A  21      32.924 -16.276 -30.692  1.00 94.86           C  
ATOM    148  O   PHE A  21      32.461 -14.291 -28.048  1.00 94.86           O  
ATOM    149  CG  PHE A  21      31.423 -16.175 -30.645  1.00 94.86           C  
ATOM    150  CD1 PHE A  21      30.679 -17.037 -29.849  1.00 94.86           C  
ATOM    151  CD2 PHE A  21      30.756 -15.218 -31.399  1.00 94.86           C  
ATOM    152  CE1 PHE A  21      29.290 -16.945 -29.803  1.00 94.86           C  
ATOM    153  CE2 PHE A  21      29.368 -15.121 -31.359  1.00 94.86           C  
ATOM    154  CZ  PHE A  21      28.637 -15.986 -30.561  1.00 94.86           C  
ATOM    155  N   GLY A  22      33.670 -16.163 -27.665  1.00 95.09           N  
ATOM    156  CA  GLY A  22      33.388 -16.236 -26.240  1.00 95.09           C  
ATOM    157  C   GLY A  22      33.828 -14.999 -25.481  1.00 95.09           C  
ATOM    158  O   GLY A  22      33.081 -14.474 -24.653  1.00 95.09           O  
ATOM    159  N   THR A  23      35.007 -14.488 -25.810  1.00 94.34           N  
ATOM    160  CA  THR A  23      35.543 -13.310 -25.137  1.00 94.34           C  
ATOM    161  C   THR A  23      34.712 -12.073 -25.468  1.00 94.34           C  
ATOM    162  CB  THR A  23      37.012 -13.063 -25.526  1.00 94.34           C  
ATOM    163  O   THR A  23      34.405 -11.270 -24.585  1.00 94.34           O  
ATOM    164  CG2 THR A  23      37.607 -11.909 -24.726  1.00 94.34           C  
ATOM    165  OG1 THR A  23      37.774 -14.250 -25.269  1.00 94.34           O  
ATOM    166  N   VAL A  24      34.367 -11.927 -26.736  1.00 94.50           N  
ATOM    167  CA  VAL A  24      33.532 -10.805 -27.153  1.00 94.50           C  
ATOM    168  C   VAL A  24      32.193 -10.857 -26.421  1.00 94.50           C  
ATOM    169  CB  VAL A  24      33.305 -10.803 -28.681  1.00 94.50           C  
ATOM    170  O   VAL A  24      31.690  -9.830 -25.960  1.00 94.50           O  
ATOM    171  CG1 VAL A  24      32.233  -9.786 -29.066  1.00 94.50           C  
ATOM    172  CG2 VAL A  24      34.613 -10.510 -29.414  1.00 94.50           C  
ATOM    173  N   LEU A  25      31.551 -12.005 -26.321  1.00 93.16           N  
ATOM    174  CA  LEU A  25      30.251 -12.187 -25.684  1.00 93.16           C  
ATOM    175  C   LEU A  25      30.315 -11.822 -24.205  1.00 93.16           C  
ATOM    176  CB  LEU A  25      29.773 -13.632 -25.846  1.00 93.16           C  
ATOM    177  O   LEU A  25      29.338 -11.323 -23.642  1.00 93.16           O  
ATOM    178  CG  LEU A  25      29.117 -13.984 -27.182  1.00 93.16           C  
ATOM    179  CD1 LEU A  25      28.803 -15.475 -27.242  1.00 93.16           C  
ATOM    180  CD2 LEU A  25      27.852 -13.158 -27.391  1.00 93.16           C  
ATOM    181  N   VAL A  26      31.447 -12.075 -23.559  1.00 93.51           N  
ATOM    182  CA  VAL A  26      31.622 -11.740 -22.149  1.00 93.51           C  
ATOM    183  C   VAL A  26      31.466 -10.233 -21.953  1.00 93.51           C  
ATOM    184  CB  VAL A  26      32.996 -12.207 -21.620  1.00 93.51           C  
ATOM    185  O   VAL A  26      30.866  -9.787 -20.972  1.00 93.51           O  
ATOM    186  CG1 VAL A  26      33.280 -11.604 -20.246  1.00 93.51           C  
ATOM    187  CG2 VAL A  26      33.053 -13.732 -21.560  1.00 93.51           C  
ATOM    188  N   PHE A  27      31.919  -9.477 -22.962  1.00 92.42           N  
ATOM    189  CA  PHE A  27      31.851  -8.025 -22.850  1.00 92.42           C  
ATOM    190  C   PHE A  27      30.562  -7.494 -23.467  1.00 92.42           C  
ATOM    191  CB  PHE A  27      33.062  -7.375 -23.525  1.00 92.42           C  
ATOM    192  O   PHE A  27      29.910  -6.617 -22.897  1.00 92.42           O  
ATOM    193  CG  PHE A  27      34.365  -7.640 -22.820  1.00 92.42           C  
ATOM    194  CD1 PHE A  27      34.704  -6.939 -21.669  1.00 92.42           C  
ATOM    195  CD2 PHE A  27      35.252  -8.591 -23.308  1.00 92.42           C  
ATOM    196  CE1 PHE A  27      35.909  -7.182 -21.014  1.00 92.42           C  
ATOM    197  CE2 PHE A  27      36.458  -8.840 -22.659  1.00 92.42           C  
ATOM    198  CZ  PHE A  27      36.785  -8.134 -21.513  1.00 92.42           C  
ATOM    199  N   VAL A  28      30.070  -8.089 -24.504  1.00 92.76           N  
ATOM    200  CA  VAL A  28      28.914  -7.598 -25.246  1.00 92.76           C  
ATOM    201  C   VAL A  28      27.637  -8.219 -24.683  1.00 92.76           C  
ATOM    202  CB  VAL A  28      29.036  -7.905 -26.755  1.00 92.76           C  
ATOM    203  O   VAL A  28      26.566  -7.611 -24.739  1.00 92.76           O  
ATOM    204  CG1 VAL A  28      27.748  -7.533 -27.488  1.00 92.76           C  
ATOM    205  CG2 VAL A  28      30.229  -7.163 -27.355  1.00 92.76           C  
ATOM    206  N   GLY A  29      27.714  -9.390 -24.080  1.00 90.65           N  
ATOM    207  CA  GLY A  29      26.566 -10.131 -23.582  1.00 90.65           C  
ATOM    208  C   GLY A  29      25.705  -9.325 -22.628  1.00 90.65           C  
ATOM    209  O   GLY A  29      24.493  -9.210 -22.824  1.00 90.65           O  
ATOM    210  N   PRO A  30      26.352  -8.835 -21.545  1.00 91.65           N  
ATOM    211  CA  PRO A  30      25.571  -8.040 -20.594  1.00 91.65           C  
ATOM    212  C   PRO A  30      24.915  -6.823 -21.242  1.00 91.65           C  
ATOM    213  CB  PRO A  30      26.610  -7.612 -19.555  1.00 91.65           C  
ATOM    214  O   PRO A  30      23.809  -6.435 -20.857  1.00 91.65           O  
ATOM    215  CG  PRO A  30      27.658  -8.677 -19.602  1.00 91.65           C  
ATOM    216  CD  PRO A  30      27.797  -9.148 -21.021  1.00 91.65           C  
ATOM    217  N   ILE A  31      25.508  -6.188 -22.259  1.00 92.55           N  
ATOM    218  CA  ILE A  31      24.957  -5.030 -22.955  1.00 92.55           C  
ATOM    219  C   ILE A  31      23.699  -5.438 -23.719  1.00 92.55           C  
ATOM    220  CB  ILE A  31      25.990  -4.404 -23.918  1.00 92.55           C  
ATOM    221  O   ILE A  31      22.692  -4.726 -23.695  1.00 92.55           O  
ATOM    222  CG1 ILE A  31      27.195  -3.870 -23.135  1.00 92.55           C  
ATOM    223  CG2 ILE A  31      25.346  -3.295 -24.755  1.00 92.55           C  
ATOM    224  CD1 ILE A  31      28.347  -3.403 -24.014  1.00 92.55           C  
ATOM    225  N   ILE A  32      23.748  -6.565 -24.332  1.00 91.46           N  
ATOM    226  CA  ILE A  32      22.615  -7.064 -25.103  1.00 91.46           C  
ATOM    227  C   ILE A  32      21.459  -7.400 -24.163  1.00 91.46           C  
ATOM    228  CB  ILE A  32      23.002  -8.304 -25.941  1.00 91.46           C  
ATOM    229  O   ILE A  32      20.309  -7.044 -24.431  1.00 91.46           O  
ATOM    230  CG1 ILE A  32      24.018  -7.921 -27.023  1.00 91.46           C  
ATOM    231  CG2 ILE A  32      21.758  -8.947 -26.560  1.00 91.46           C  
ATOM    232  CD1 ILE A  32      24.579  -9.108 -27.793  1.00 91.46           C  
ATOM    233  N   ILE A  33      21.824  -8.025 -23.031  1.00 90.74           N  
ATOM    234  CA  ILE A  33      20.808  -8.410 -22.058  1.00 90.74           C  
ATOM    235  C   ILE A  33      20.128  -7.162 -21.500  1.00 90.74           C  
ATOM    236  CB  ILE A  33      21.414  -9.249 -20.910  1.00 90.74           C  
ATOM    237  O   ILE A  33      18.898  -7.097 -21.429  1.00 90.74           O  
ATOM    238  CG1 ILE A  33      21.880 -10.612 -21.434  1.00 90.74           C  
ATOM    239  CG2 ILE A  33      20.403  -9.416 -19.772  1.00 90.74           C  
ATOM    240  CD1 ILE A  33      22.694 -11.416 -20.428  1.00 90.74           C  
ATOM    241  N   ASP A  34      20.957  -6.192 -21.068  1.00 92.49           N  
ATOM    242  CA  ASP A  34      20.424  -4.942 -20.535  1.00 92.49           C  
ATOM    243  C   ASP A  34      19.525  -4.248 -21.556  1.00 92.49           C  
ATOM    244  CB  ASP A  34      21.562  -4.008 -20.116  1.00 92.49           C  
ATOM    245  O   ASP A  34      18.466  -3.725 -21.203  1.00 92.49           O  
ATOM    246  CG  ASP A  34      22.212  -4.416 -18.806  1.00 92.49           C  
ATOM    247  OD1 ASP A  34      21.724  -5.362 -18.151  1.00 92.49           O  
ATOM    248  OD2 ASP A  34      23.219  -3.783 -18.422  1.00 92.49           O  
ATOM    249  N   ASP A  35      19.944  -4.289 -22.797  1.00 92.06           N  
ATOM    250  CA  ASP A  35      19.159  -3.676 -23.864  1.00 92.06           C  
ATOM    251  C   ASP A  35      17.814  -4.380 -24.031  1.00 92.06           C  
ATOM    252  CB  ASP A  35      19.934  -3.702 -25.183  1.00 92.06           C  
ATOM    253  O   ASP A  35      16.789  -3.729 -24.242  1.00 92.06           O  
ATOM    254  CG  ASP A  35      19.218  -2.972 -26.306  1.00 92.06           C  
ATOM    255  OD1 ASP A  35      19.141  -1.725 -26.271  1.00 92.06           O  
ATOM    256  OD2 ASP A  35      18.724  -3.650 -27.233  1.00 92.06           O  
ATOM    257  N   GLN A  36      17.821  -5.679 -23.925  1.00 89.98           N  
ATOM    258  CA  GLN A  36      16.591  -6.455 -24.045  1.00 89.98           C  
ATOM    259  C   GLN A  36      15.642  -6.164 -22.886  1.00 89.98           C  
ATOM    260  CB  GLN A  36      16.903  -7.951 -24.105  1.00 89.98           C  
ATOM    261  O   GLN A  36      14.426  -6.087 -23.077  1.00 89.98           O  
ATOM    262  CG  GLN A  36      17.508  -8.401 -25.428  1.00 89.98           C  
ATOM    263  CD  GLN A  36      16.594  -8.139 -26.610  1.00 89.98           C  
ATOM    264  NE2 GLN A  36      17.185  -7.834 -27.761  1.00 89.98           N  
ATOM    265  OE1 GLN A  36      15.366  -8.212 -26.491  1.00 89.98           O  
ATOM    266  N   ILE A  37      16.242  -6.055 -21.743  1.00 91.33           N  
ATOM    267  CA  ILE A  37      15.432  -5.726 -20.575  1.00 91.33           C  
ATOM    268  C   ILE A  37      14.768  -4.366 -20.775  1.00 91.33           C  
ATOM    269  CB  ILE A  37      16.279  -5.724 -19.282  1.00 91.33           C  
ATOM    270  O   ILE A  37      13.567  -4.213 -20.537  1.00 91.33           O  
ATOM    271  CG1 ILE A  37      16.737  -7.147 -18.942  1.00 91.33           C  
ATOM    272  CG2 ILE A  37      15.491  -5.110 -18.122  1.00 91.33           C  
ATOM    273  CD1 ILE A  37      17.742  -7.217 -17.801  1.00 91.33           C  
ATOM    274  N   VAL A  38      15.511  -3.365 -21.240  1.00 92.99           N  
ATOM    275  CA  VAL A  38      15.005  -2.015 -21.463  1.00 92.99           C  
ATOM    276  C   VAL A  38      13.864  -2.051 -22.478  1.00 92.99           C  
ATOM    277  CB  VAL A  38      16.121  -1.064 -21.950  1.00 92.99           C  
ATOM    278  O   VAL A  38      12.818  -1.432 -22.267  1.00 92.99           O  
ATOM    279  CG1 VAL A  38      15.531   0.261 -22.431  1.00 92.99           C  
ATOM    280  CG2 VAL A  38      17.141  -0.826 -20.839  1.00 92.99           C  
ATOM    281  N   LYS A  39      13.920  -2.819 -23.462  1.00 89.34           N  
ATOM    282  CA  LYS A  39      12.917  -2.901 -24.519  1.00 89.34           C  
ATOM    283  C   LYS A  39      11.639  -3.564 -24.014  1.00 89.34           C  
ATOM    284  CB  LYS A  39      13.466  -3.668 -25.722  1.00 89.34           C  
ATOM    285  O   LYS A  39      10.537  -3.193 -24.423  1.00 89.34           O  
ATOM    286  CG  LYS A  39      14.447  -2.871 -26.570  1.00 89.34           C  
ATOM    287  CD  LYS A  39      14.917  -3.669 -27.780  1.00 89.34           C  
ATOM    288  CE  LYS A  39      15.927  -2.887 -28.608  1.00 89.34           C  
ATOM    289  NZ  LYS A  39      16.448  -3.693 -29.752  1.00 89.34           N  
ATOM    290  N   ASN A  40      11.826  -4.487 -23.036  1.00 88.31           N  
ATOM    291  CA  ASN A  40      10.684  -5.268 -22.573  1.00 88.31           C  
ATOM    292  C   ASN A  40      10.010  -4.616 -21.369  1.00 88.31           C  
ATOM    293  CB  ASN A  40      11.112  -6.697 -22.233  1.00 88.31           C  
ATOM    294  O   ASN A  40       8.897  -4.992 -20.996  1.00 88.31           O  
ATOM    295  CG  ASN A  40      11.345  -7.546 -23.466  1.00 88.31           C  
ATOM    296  ND2 ASN A  40      12.465  -8.259 -23.493  1.00 88.31           N  
ATOM    297  OD1 ASN A  40      10.525  -7.561 -24.388  1.00 88.31           O  
ATOM    298  N   VAL A  41      10.679  -3.572 -20.798  1.00 90.70           N  
ATOM    299  CA  VAL A  41      10.109  -2.935 -19.615  1.00 90.70           C  
ATOM    300  C   VAL A  41       9.557  -1.560 -19.984  1.00 90.70           C  
ATOM    301  CB  VAL A  41      11.151  -2.805 -18.482  1.00 90.70           C  
ATOM    302  O   VAL A  41       8.700  -1.019 -19.280  1.00 90.70           O  
ATOM    303  CG1 VAL A  41      10.578  -2.012 -17.310  1.00 90.70           C  
ATOM    304  CG2 VAL A  41      11.613  -4.187 -18.022  1.00 90.70           C  
ATOM    305  N   GLU A  42      10.034  -1.014 -21.059  1.00 93.92           N  
ATOM    306  CA  GLU A  42       9.534   0.270 -21.540  1.00 93.92           C  
ATOM    307  C   GLU A  42       8.051   0.188 -21.890  1.00 93.92           C  
ATOM    308  CB  GLU A  42      10.337   0.738 -22.756  1.00 93.92           C  
ATOM    309  O   GLU A  42       7.598  -0.801 -22.468  1.00 93.92           O  
ATOM    310  CG  GLU A  42       9.846   2.051 -23.349  1.00 93.92           C  
ATOM    311  CD  GLU A  42      10.578   2.446 -24.621  1.00 93.92           C  
ATOM    312  OE1 GLU A  42      10.043   3.268 -25.399  1.00 93.92           O  
ATOM    313  OE2 GLU A  42      11.696   1.929 -24.842  1.00 93.92           O  
ATOM    314  N   ILE A  43       7.287   1.145 -21.466  1.00 94.50           N  
ATOM    315  CA  ILE A  43       5.877   1.197 -21.837  1.00 94.50           C  
ATOM    316  C   ILE A  43       5.738   1.709 -23.269  1.00 94.50           C  
ATOM    317  CB  ILE A  43       5.071   2.090 -20.867  1.00 94.50           C  
ATOM    318  O   ILE A  43       5.821   2.915 -23.514  1.00 94.50           O  
ATOM    319  CG1 ILE A  43       5.250   1.607 -19.423  1.00 94.50           C  
ATOM    320  CG2 ILE A  43       3.590   2.111 -21.258  1.00 94.50           C  
ATOM    321  CD1 ILE A  43       4.668   2.550 -18.379  1.00 94.50           C  
ATOM    322  N   ASN A  44       5.593   0.772 -24.107  1.00 93.21           N  
ATOM    323  CA  ASN A  44       5.517   1.055 -25.536  1.00 93.21           C  
ATOM    324  C   ASN A  44       4.304   0.386 -26.176  1.00 93.21           C  
ATOM    325  CB  ASN A  44       6.801   0.611 -26.240  1.00 93.21           C  
ATOM    326  O   ASN A  44       4.228  -0.842 -26.239  1.00 93.21           O  
ATOM    327  CG  ASN A  44       6.846   1.035 -27.695  1.00 93.21           C  
ATOM    328  ND2 ASN A  44       8.016   0.917 -28.311  1.00 93.21           N  
ATOM    329  OD1 ASN A  44       5.838   1.467 -28.260  1.00 93.21           O  
ATOM    330  N   PRO A  45       3.417   1.234 -26.682  1.00 91.36           N  
ATOM    331  CA  PRO A  45       2.207   0.668 -27.282  1.00 91.36           C  
ATOM    332  C   PRO A  45       2.502  -0.191 -28.509  1.00 91.36           C  
ATOM    333  CB  PRO A  45       1.391   1.906 -27.665  1.00 91.36           C  
ATOM    334  O   PRO A  45       1.675  -1.018 -28.903  1.00 91.36           O  
ATOM    335  CG  PRO A  45       2.391   3.015 -27.734  1.00 91.36           C  
ATOM    336  CD  PRO A  45       3.519   2.700 -26.795  1.00 91.36           C  
ATOM    337  N   LYS A  46       3.666  -0.045 -29.083  1.00 90.62           N  
ATOM    338  CA  LYS A  46       4.052  -0.805 -30.269  1.00 90.62           C  
ATOM    339  C   LYS A  46       4.553  -2.196 -29.892  1.00 90.62           C  
ATOM    340  CB  LYS A  46       5.127  -0.057 -31.059  1.00 90.62           C  
ATOM    341  O   LYS A  46       4.574  -3.102 -30.728  1.00 90.62           O  
ATOM    342  CG  LYS A  46       4.651   1.258 -31.659  1.00 90.62           C  
ATOM    343  CD  LYS A  46       5.746   1.924 -32.482  1.00 90.62           C  
ATOM    344  CE  LYS A  46       5.284   3.258 -33.053  1.00 90.62           C  
ATOM    345  NZ  LYS A  46       6.352   3.913 -33.866  1.00 90.62           N  
ATOM    346  N   ASN A  47       5.000  -2.295 -28.614  1.00 87.63           N  
ATOM    347  CA  ASN A  47       5.412  -3.577 -28.052  1.00 87.63           C  
ATOM    348  C   ASN A  47       4.256  -4.275 -27.342  1.00 87.63           C  
ATOM    349  CB  ASN A  47       6.589  -3.389 -27.092  1.00 87.63           C  
ATOM    350  O   ASN A  47       3.914  -3.925 -26.211  1.00 87.63           O  
ATOM    351  CG  ASN A  47       7.195  -4.705 -26.647  1.00 87.63           C  
ATOM    352  ND2 ASN A  47       8.465  -4.673 -26.262  1.00 87.63           N  
ATOM    353  OD1 ASN A  47       6.527  -5.742 -26.649  1.00 87.63           O  
ATOM    354  N   ASP A  48       3.649  -5.328 -27.988  1.00 83.22           N  
ATOM    355  CA  ASP A  48       2.420  -5.966 -27.528  1.00 83.22           C  
ATOM    356  C   ASP A  48       2.615  -6.612 -26.158  1.00 83.22           C  
ATOM    357  CB  ASP A  48       1.947  -7.012 -28.540  1.00 83.22           C  
ATOM    358  O   ASP A  48       1.765  -6.475 -25.275  1.00 83.22           O  
ATOM    359  CG  ASP A  48       0.536  -7.504 -28.270  1.00 83.22           C  
ATOM    360  OD1 ASP A  48      -0.412  -6.691 -28.314  1.00 83.22           O  
ATOM    361  OD2 ASP A  48       0.372  -8.715 -28.009  1.00 83.22           O  
ATOM    362  N   LEU A  49       3.683  -7.259 -25.993  1.00 80.59           N  
ATOM    363  CA  LEU A  49       3.908  -8.009 -24.762  1.00 80.59           C  
ATOM    364  C   LEU A  49       4.000  -7.071 -23.563  1.00 80.59           C  
ATOM    365  CB  LEU A  49       5.186  -8.845 -24.870  1.00 80.59           C  
ATOM    366  O   LEU A  49       3.286  -7.249 -22.574  1.00 80.59           O  
ATOM    367  CG  LEU A  49       5.560  -9.673 -23.639  1.00 80.59           C  
ATOM    368  CD1 LEU A  49       4.486 -10.717 -23.356  1.00 80.59           C  
ATOM    369  CD2 LEU A  49       6.920 -10.335 -23.834  1.00 80.59           C  
ATOM    370  N   SER A  50       4.886  -6.077 -23.575  1.00 83.49           N  
ATOM    371  CA  SER A  50       5.106  -5.165 -22.457  1.00 83.49           C  
ATOM    372  C   SER A  50       3.883  -4.289 -22.209  1.00 83.49           C  
ATOM    373  CB  SER A  50       6.330  -4.286 -22.715  1.00 83.49           C  
ATOM    374  O   SER A  50       3.499  -4.060 -21.060  1.00 83.49           O  
ATOM    375  OG  SER A  50       6.115  -3.438 -23.830  1.00 83.49           O  
ATOM    376  N   TYR A  51       3.257  -3.868 -23.257  1.00 90.27           N  
ATOM    377  CA  TYR A  51       2.113  -2.968 -23.156  1.00 90.27           C  
ATOM    378  C   TYR A  51       0.900  -3.691 -22.584  1.00 90.27           C  
ATOM    379  CB  TYR A  51       1.770  -2.377 -24.527  1.00 90.27           C  
ATOM    380  O   TYR A  51       0.226  -3.175 -21.690  1.00 90.27           O  
ATOM    381  CG  TYR A  51       0.635  -1.383 -24.493  1.00 90.27           C  
ATOM    382  CD1 TYR A  51      -0.604  -1.692 -25.050  1.00 90.27           C  
ATOM    383  CD2 TYR A  51       0.799  -0.134 -23.904  1.00 90.27           C  
ATOM    384  CE1 TYR A  51      -1.652  -0.778 -25.023  1.00 90.27           C  
ATOM    385  CE2 TYR A  51      -0.243   0.788 -23.871  1.00 90.27           C  
ATOM    386  OH  TYR A  51      -2.497   1.365 -24.402  1.00 90.27           O  
ATOM    387  CZ  TYR A  51      -1.463   0.457 -24.432  1.00 90.27           C  
ATOM    388  N   THR A  52       0.610  -4.938 -23.077  1.00 87.79           N  
ATOM    389  CA  THR A  52      -0.543  -5.703 -22.613  1.00 87.79           C  
ATOM    390  C   THR A  52      -0.375  -6.098 -21.149  1.00 87.79           C  
ATOM    391  CB  THR A  52      -0.755  -6.966 -23.467  1.00 87.79           C  
ATOM    392  O   THR A  52      -1.332  -6.047 -20.373  1.00 87.79           O  
ATOM    393  CG2 THR A  52      -1.978  -7.748 -22.999  1.00 87.79           C  
ATOM    394  OG1 THR A  52      -0.942  -6.585 -24.836  1.00 87.79           O  
ATOM    395  N   MET A  53       0.821  -6.410 -20.813  1.00 85.14           N  
ATOM    396  CA  MET A  53       1.106  -6.791 -19.433  1.00 85.14           C  
ATOM    397  C   MET A  53       0.946  -5.599 -18.496  1.00 85.14           C  
ATOM    398  CB  MET A  53       2.519  -7.365 -19.313  1.00 85.14           C  
ATOM    399  O   MET A  53       0.458  -5.747 -17.374  1.00 85.14           O  
ATOM    400  CG  MET A  53       2.667  -8.757 -19.904  1.00 85.14           C  
ATOM    401  SD  MET A  53       4.289  -9.520 -19.509  1.00 85.14           S  
ATOM    402  CE  MET A  53       4.022 -11.193 -20.159  1.00 85.14           C  
ATOM    403  N   TRP A  54       1.402  -4.428 -18.958  1.00 90.99           N  
ATOM    404  CA  TRP A  54       1.279  -3.191 -18.195  1.00 90.99           C  
ATOM    405  C   TRP A  54      -0.179  -2.754 -18.095  1.00 90.99           C  
ATOM    406  CB  TRP A  54       2.116  -2.079 -18.834  1.00 90.99           C  
ATOM    407  O   TRP A  54      -0.639  -2.344 -17.027  1.00 90.99           O  
ATOM    408  CG  TRP A  54       1.867  -0.719 -18.253  1.00 90.99           C  
ATOM    409  CD1 TRP A  54       2.291  -0.251 -17.041  1.00 90.99           C  
ATOM    410  CD2 TRP A  54       1.130   0.347 -18.860  1.00 90.99           C  
ATOM    411  CE2 TRP A  54       1.149   1.434 -17.958  1.00 90.99           C  
ATOM    412  CE3 TRP A  54       0.456   0.488 -20.080  1.00 90.99           C  
ATOM    413  NE1 TRP A  54       1.863   1.044 -16.858  1.00 90.99           N  
ATOM    414  CH2 TRP A  54      -0.134   2.760 -19.440  1.00 90.99           C  
ATOM    415  CZ2 TRP A  54       0.519   2.648 -18.240  1.00 90.99           C  
ATOM    416  CZ3 TRP A  54      -0.171   1.698 -20.358  1.00 90.99           C  
ATOM    417  N   LYS A  55      -0.961  -2.812 -19.167  1.00 92.57           N  
ATOM    418  CA  LYS A  55      -2.345  -2.356 -19.246  1.00 92.57           C  
ATOM    419  C   LYS A  55      -3.268  -3.254 -18.427  1.00 92.57           C  
ATOM    420  CB  LYS A  55      -2.814  -2.311 -20.702  1.00 92.57           C  
ATOM    421  O   LYS A  55      -4.124  -2.763 -17.687  1.00 92.57           O  
ATOM    422  CG  LYS A  55      -4.240  -1.813 -20.878  1.00 92.57           C  
ATOM    423  CD  LYS A  55      -4.645  -1.785 -22.346  1.00 92.57           C  
ATOM    424  CE  LYS A  55      -6.117  -1.431 -22.515  1.00 92.57           C  
ATOM    425  NZ  LYS A  55      -6.503  -1.339 -23.955  1.00 92.57           N  
ATOM    426  N   ASP A  56      -3.099  -4.628 -18.620  1.00 87.04           N  
ATOM    427  CA  ASP A  56      -3.929  -5.633 -17.963  1.00 87.04           C  
ATOM    428  C   ASP A  56      -3.070  -6.711 -17.306  1.00 87.04           C  
ATOM    429  CB  ASP A  56      -4.897  -6.269 -18.963  1.00 87.04           C  
ATOM    430  O   ASP A  56      -2.600  -7.633 -17.977  1.00 87.04           O  
ATOM    431  CG  ASP A  56      -5.983  -7.093 -18.296  1.00 87.04           C  
ATOM    432  OD1 ASP A  56      -5.903  -7.331 -17.071  1.00 87.04           O  
ATOM    433  OD2 ASP A  56      -6.927  -7.510 -19.001  1.00 87.04           O  
ATOM    434  N   ILE A  57      -2.768  -6.553 -16.021  1.00 80.95           N  
ATOM    435  CA  ILE A  57      -1.867  -7.448 -15.302  1.00 80.95           C  
ATOM    436  C   ILE A  57      -2.535  -8.807 -15.110  1.00 80.95           C  
ATOM    437  CB  ILE A  57      -1.454  -6.856 -13.936  1.00 80.95           C  
ATOM    438  O   ILE A  57      -3.494  -8.932 -14.345  1.00 80.95           O  
ATOM    439  CG1 ILE A  57      -0.816  -5.474 -14.123  1.00 80.95           C  
ATOM    440  CG2 ILE A  57      -0.501  -7.804 -13.202  1.00 80.95           C  
ATOM    441  CD1 ILE A  57      -0.574  -4.723 -12.821  1.00 80.95           C  
ATOM    442  N   PRO A  58      -2.140  -9.754 -15.886  1.00 81.04           N  
ATOM    443  CA  PRO A  58      -2.776 -11.073 -15.844  1.00 81.04           C  
ATOM    444  C   PRO A  58      -2.362 -11.888 -14.621  1.00 81.04           C  
ATOM    445  CB  PRO A  58      -2.291 -11.739 -17.134  1.00 81.04           C  
ATOM    446  O   PRO A  58      -1.923 -13.033 -14.757  1.00 81.04           O  
ATOM    447  CG  PRO A  58      -0.939 -11.152 -17.382  1.00 81.04           C  
ATOM    448  CD  PRO A  58      -0.929  -9.742 -16.865  1.00 81.04           C  
ATOM    449  N   VAL A  59      -2.179 -11.316 -13.445  1.00 85.27           N  
ATOM    450  CA  VAL A  59      -1.828 -12.008 -12.209  1.00 85.27           C  
ATOM    451  C   VAL A  59      -2.956 -11.854 -11.192  1.00 85.27           C  
ATOM    452  CB  VAL A  59      -0.502 -11.477 -11.619  1.00 85.27           C  
ATOM    453  O   VAL A  59      -3.700 -10.871 -11.225  1.00 85.27           O  
ATOM    454  CG1 VAL A  59       0.655 -11.719 -12.587  1.00 85.27           C  
ATOM    455  CG2 VAL A  59      -0.623  -9.991 -11.287  1.00 85.27           C  
ATOM    456  N   PRO A  60      -3.038 -12.922 -10.399  1.00 88.43           N  
ATOM    457  CA  PRO A  60      -4.106 -12.846  -9.399  1.00 88.43           C  
ATOM    458  C   PRO A  60      -3.786 -11.873  -8.267  1.00 88.43           C  
ATOM    459  CB  PRO A  60      -4.200 -14.281  -8.875  1.00 88.43           C  
ATOM    460  O   PRO A  60      -2.673 -11.884  -7.734  1.00 88.43           O  
ATOM    461  CG  PRO A  60      -2.840 -14.859  -9.096  1.00 88.43           C  
ATOM    462  CD  PRO A  60      -2.235 -14.208 -10.307  1.00 88.43           C  
ATOM    463  N   PHE A  61      -4.699 -10.972  -7.982  1.00 93.80           N  
ATOM    464  CA  PHE A  61      -4.627 -10.091  -6.822  1.00 93.80           C  
ATOM    465  C   PHE A  61      -5.749 -10.400  -5.837  1.00 93.80           C  
ATOM    466  CB  PHE A  61      -4.697  -8.624  -7.254  1.00 93.80           C  
ATOM    467  O   PHE A  61      -6.870 -10.712  -6.244  1.00 93.80           O  
ATOM    468  CG  PHE A  61      -3.535  -8.185  -8.104  1.00 93.80           C  
ATOM    469  CD1 PHE A  61      -2.304  -7.897  -7.528  1.00 93.80           C  
ATOM    470  CD2 PHE A  61      -3.675  -8.061  -9.481  1.00 93.80           C  
ATOM    471  CE1 PHE A  61      -1.227  -7.491  -8.313  1.00 93.80           C  
ATOM    472  CE2 PHE A  61      -2.603  -7.656 -10.271  1.00 93.80           C  
ATOM    473  CZ  PHE A  61      -1.381  -7.370  -9.685  1.00 93.80           C  
ATOM    474  N   PHE A  62      -5.338 -10.348  -4.548  1.00 96.71           N  
ATOM    475  CA  PHE A  62      -6.326 -10.633  -3.514  1.00 96.71           C  
ATOM    476  C   PHE A  62      -6.316  -9.550  -2.442  1.00 96.71           C  
ATOM    477  CB  PHE A  62      -6.062 -12.003  -2.880  1.00 96.71           C  
ATOM    478  O   PHE A  62      -5.266  -8.980  -2.138  1.00 96.71           O  
ATOM    479  CG  PHE A  62      -6.108 -13.144  -3.859  1.00 96.71           C  
ATOM    480  CD1 PHE A  62      -7.315 -13.749  -4.187  1.00 96.71           C  
ATOM    481  CD2 PHE A  62      -4.943 -13.613  -4.452  1.00 96.71           C  
ATOM    482  CE1 PHE A  62      -7.360 -14.806  -5.093  1.00 96.71           C  
ATOM    483  CE2 PHE A  62      -4.980 -14.669  -5.358  1.00 96.71           C  
ATOM    484  CZ  PHE A  62      -6.190 -15.265  -5.677  1.00 96.71           C  
ATOM    485  N   MET A  63      -7.442  -9.227  -1.973  1.00 97.16           N  
ATOM    486  CA  MET A  63      -7.599  -8.429  -0.761  1.00 97.16           C  
ATOM    487  C   MET A  63      -8.146  -9.277   0.382  1.00 97.16           C  
ATOM    488  CB  MET A  63      -8.523  -7.237  -1.017  1.00 97.16           C  
ATOM    489  O   MET A  63      -9.249  -9.820   0.285  1.00 97.16           O  
ATOM    490  CG  MET A  63      -8.715  -6.340   0.195  1.00 97.16           C  
ATOM    491  SD  MET A  63      -9.952  -5.017  -0.100  1.00 97.16           S  
ATOM    492  CE  MET A  63      -8.940  -3.834  -1.032  1.00 97.16           C  
ATOM    493  N   SER A  64      -7.365  -9.444   1.357  1.00 98.15           N  
ATOM    494  CA  SER A  64      -7.793 -10.159   2.555  1.00 98.15           C  
ATOM    495  C   SER A  64      -8.093  -9.194   3.697  1.00 98.15           C  
ATOM    496  CB  SER A  64      -6.724 -11.162   2.991  1.00 98.15           C  
ATOM    497  O   SER A  64      -7.237  -8.395   4.082  1.00 98.15           O  
ATOM    498  OG  SER A  64      -6.413 -12.056   1.937  1.00 98.15           O  
ATOM    499  N   VAL A  65      -9.262  -9.290   4.261  1.00 98.24           N  
ATOM    500  CA  VAL A  65      -9.694  -8.348   5.288  1.00 98.24           C  
ATOM    501  C   VAL A  65      -9.900  -9.084   6.610  1.00 98.24           C  
ATOM    502  CB  VAL A  65     -10.992  -7.617   4.877  1.00 98.24           C  
ATOM    503  O   VAL A  65     -10.560 -10.124   6.653  1.00 98.24           O  
ATOM    504  CG1 VAL A  65     -11.382  -6.579   5.928  1.00 98.24           C  
ATOM    505  CG2 VAL A  65     -10.822  -6.959   3.509  1.00 98.24           C  
ATOM    506  N   TYR A  66      -9.354  -8.574   7.690  1.00 98.31           N  
ATOM    507  CA  TYR A  66      -9.488  -9.070   9.055  1.00 98.31           C  
ATOM    508  C   TYR A  66     -10.178  -8.042   9.944  1.00 98.31           C  
ATOM    509  CB  TYR A  66      -8.115  -9.424   9.635  1.00 98.31           C  
ATOM    510  O   TYR A  66      -9.675  -6.930  10.123  1.00 98.31           O  
ATOM    511  CG  TYR A  66      -7.358 -10.447   8.823  1.00 98.31           C  
ATOM    512  CD1 TYR A  66      -7.273 -11.773   9.242  1.00 98.31           C  
ATOM    513  CD2 TYR A  66      -6.726 -10.090   7.637  1.00 98.31           C  
ATOM    514  CE1 TYR A  66      -6.575 -12.719   8.498  1.00 98.31           C  
ATOM    515  CE2 TYR A  66      -6.026 -11.027   6.885  1.00 98.31           C  
ATOM    516  OH  TYR A  66      -5.264 -13.269   6.582  1.00 98.31           O  
ATOM    517  CZ  TYR A  66      -5.956 -12.337   7.322  1.00 98.31           C  
ATOM    518  N   PHE A  67     -11.309  -8.382  10.514  1.00 98.44           N  
ATOM    519  CA  PHE A  67     -12.036  -7.472  11.391  1.00 98.44           C  
ATOM    520  C   PHE A  67     -11.660  -7.709  12.849  1.00 98.44           C  
ATOM    521  CB  PHE A  67     -13.548  -7.637  11.205  1.00 98.44           C  
ATOM    522  O   PHE A  67     -11.426  -8.848  13.258  1.00 98.44           O  
ATOM    523  CG  PHE A  67     -14.073  -7.023   9.935  1.00 98.44           C  
ATOM    524  CD1 PHE A  67     -14.472  -5.692   9.903  1.00 98.44           C  
ATOM    525  CD2 PHE A  67     -14.169  -7.778   8.773  1.00 98.44           C  
ATOM    526  CE1 PHE A  67     -14.959  -5.122   8.729  1.00 98.44           C  
ATOM    527  CE2 PHE A  67     -14.655  -7.215   7.597  1.00 98.44           C  
ATOM    528  CZ  PHE A  67     -15.050  -5.887   7.577  1.00 98.44           C  
ATOM    529  N   PHE A  68     -11.580  -6.632  13.556  1.00 98.40           N  
ATOM    530  CA  PHE A  68     -11.443  -6.745  15.003  1.00 98.40           C  
ATOM    531  C   PHE A  68     -12.806  -6.686  15.682  1.00 98.40           C  
ATOM    532  CB  PHE A  68     -10.537  -5.635  15.547  1.00 98.40           C  
ATOM    533  O   PHE A  68     -13.337  -5.601  15.927  1.00 98.40           O  
ATOM    534  CG  PHE A  68      -9.087  -5.801  15.180  1.00 98.40           C  
ATOM    535  CD1 PHE A  68      -8.354  -6.881  15.656  1.00 98.40           C  
ATOM    536  CD2 PHE A  68      -8.456  -4.876  14.358  1.00 98.40           C  
ATOM    537  CE1 PHE A  68      -7.012  -7.037  15.318  1.00 98.40           C  
ATOM    538  CE2 PHE A  68      -7.115  -5.025  14.016  1.00 98.40           C  
ATOM    539  CZ  PHE A  68      -6.395  -6.106  14.498  1.00 98.40           C  
ATOM    540  N   HIS A  69     -13.378  -7.916  16.024  1.00 98.44           N  
ATOM    541  CA  HIS A  69     -14.667  -8.040  16.694  1.00 98.44           C  
ATOM    542  C   HIS A  69     -14.571  -7.622  18.157  1.00 98.44           C  
ATOM    543  CB  HIS A  69     -15.189  -9.474  16.591  1.00 98.44           C  
ATOM    544  O   HIS A  69     -13.735  -8.140  18.901  1.00 98.44           O  
ATOM    545  CG  HIS A  69     -16.453  -9.709  17.354  1.00 98.44           C  
ATOM    546  CD2 HIS A  69     -16.678 -10.342  18.529  1.00 98.44           C  
ATOM    547  ND1 HIS A  69     -17.682  -9.269  16.912  1.00 98.44           N  
ATOM    548  CE1 HIS A  69     -18.610  -9.621  17.786  1.00 98.44           C  
ATOM    549  NE2 HIS A  69     -18.027 -10.274  18.777  1.00 98.44           N  
ATOM    550  N   ILE A  70     -15.434  -6.677  18.569  1.00 98.40           N  
ATOM    551  CA  ILE A  70     -15.423  -6.159  19.932  1.00 98.40           C  
ATOM    552  C   ILE A  70     -16.232  -7.081  20.842  1.00 98.40           C  
ATOM    553  CB  ILE A  70     -15.983  -4.720  19.995  1.00 98.40           C  
ATOM    554  O   ILE A  70     -17.407  -7.348  20.579  1.00 98.40           O  
ATOM    555  CG1 ILE A  70     -15.089  -3.764  19.197  1.00 98.40           C  
ATOM    556  CG2 ILE A  70     -16.121  -4.257  21.448  1.00 98.40           C  
ATOM    557  CD1 ILE A  70     -15.688  -2.379  18.995  1.00 98.40           C  
ATOM    558  N   VAL A  71     -15.670  -7.552  21.933  1.00 98.14           N  
ATOM    559  CA  VAL A  71     -16.273  -8.539  22.823  1.00 98.14           C  
ATOM    560  C   VAL A  71     -16.963  -7.832  23.987  1.00 98.14           C  
ATOM    561  CB  VAL A  71     -15.223  -9.540  23.355  1.00 98.14           C  
ATOM    562  O   VAL A  71     -17.941  -8.342  24.539  1.00 98.14           O  
ATOM    563  CG1 VAL A  71     -15.878 -10.577  24.265  1.00 98.14           C  
ATOM    564  CG2 VAL A  71     -14.502 -10.223  22.194  1.00 98.14           C  
ATOM    565  N   ASN A  72     -16.511  -6.664  24.358  1.00 98.01           N  
ATOM    566  CA  ASN A  72     -17.029  -5.986  25.542  1.00 98.01           C  
ATOM    567  C   ASN A  72     -17.471  -4.560  25.222  1.00 98.01           C  
ATOM    568  CB  ASN A  72     -15.983  -5.979  26.658  1.00 98.01           C  
ATOM    569  O   ASN A  72     -17.008  -3.607  25.850  1.00 98.01           O  
ATOM    570  CG  ASN A  72     -14.697  -5.287  26.250  1.00 98.01           C  
ATOM    571  ND2 ASN A  72     -14.054  -4.621  27.202  1.00 98.01           N  
ATOM    572  OD1 ASN A  72     -14.286  -5.350  25.089  1.00 98.01           O  
ATOM    573  N   PRO A  73     -18.467  -4.323  24.312  1.00 97.56           N  
ATOM    574  CA  PRO A  73     -18.871  -2.983  23.879  1.00 97.56           C  
ATOM    575  C   PRO A  73     -19.428  -2.137  25.021  1.00 97.56           C  
ATOM    576  CB  PRO A  73     -19.951  -3.263  22.830  1.00 97.56           C  
ATOM    577  O   PRO A  73     -19.121  -0.946  25.118  1.00 97.56           O  
ATOM    578  CG  PRO A  73     -20.431  -4.645  23.135  1.00 97.56           C  
ATOM    579  CD  PRO A  73     -19.282  -5.438  23.691  1.00 97.56           C  
ATOM    580  N   ASP A  74     -20.228  -2.738  25.945  1.00 97.57           N  
ATOM    581  CA  ASP A  74     -20.853  -2.005  27.042  1.00 97.57           C  
ATOM    582  C   ASP A  74     -19.811  -1.544  28.059  1.00 97.57           C  
ATOM    583  CB  ASP A  74     -21.913  -2.868  27.729  1.00 97.57           C  
ATOM    584  O   ASP A  74     -19.889  -0.425  28.571  1.00 97.57           O  
ATOM    585  CG  ASP A  74     -23.095  -3.184  26.830  1.00 97.57           C  
ATOM    586  OD1 ASP A  74     -23.488  -2.323  26.014  1.00 97.57           O  
ATOM    587  OD2 ASP A  74     -23.640  -4.304  26.940  1.00 97.57           O  
ATOM    588  N   GLU A  75     -18.838  -2.345  28.345  1.00 98.00           N  
ATOM    589  CA  GLU A  75     -17.763  -2.023  29.278  1.00 98.00           C  
ATOM    590  C   GLU A  75     -16.896  -0.884  28.749  1.00 98.00           C  
ATOM    591  CB  GLU A  75     -16.900  -3.257  29.552  1.00 98.00           C  
ATOM    592  O   GLU A  75     -16.415  -0.053  29.521  1.00 98.00           O  
ATOM    593  CG  GLU A  75     -17.611  -4.338  30.355  1.00 98.00           C  
ATOM    594  CD  GLU A  75     -18.505  -5.226  29.505  1.00 98.00           C  
ATOM    595  OE1 GLU A  75     -19.200  -6.103  30.067  1.00 98.00           O  
ATOM    596  OE2 GLU A  75     -18.512  -5.043  28.267  1.00 98.00           O  
ATOM    597  N   ILE A  76     -16.768  -0.838  27.441  1.00 97.85           N  
ATOM    598  CA  ILE A  76     -15.993   0.228  26.816  1.00 97.85           C  
ATOM    599  C   ILE A  76     -16.648   1.577  27.102  1.00 97.85           C  
ATOM    600  CB  ILE A  76     -15.857   0.010  25.293  1.00 97.85           C  
ATOM    601  O   ILE A  76     -15.962   2.552  27.418  1.00 97.85           O  
ATOM    602  CG1 ILE A  76     -15.022  -1.244  25.005  1.00 97.85           C  
ATOM    603  CG2 ILE A  76     -15.242   1.243  24.624  1.00 97.85           C  
ATOM    604  CD1 ILE A  76     -14.994  -1.646  23.537  1.00 97.85           C  
ATOM    605  N   LEU A  77     -17.917   1.587  27.062  1.00 97.56           N  
ATOM    606  CA  LEU A  77     -18.666   2.817  27.296  1.00 97.56           C  
ATOM    607  C   LEU A  77     -18.548   3.257  28.751  1.00 97.56           C  
ATOM    608  CB  LEU A  77     -20.140   2.625  26.926  1.00 97.56           C  
ATOM    609  O   LEU A  77     -18.774   4.426  29.071  1.00 97.56           O  
ATOM    610  CG  LEU A  77     -20.446   2.430  25.441  1.00 97.56           C  
ATOM    611  CD1 LEU A  77     -21.930   2.141  25.239  1.00 97.56           C  
ATOM    612  CD2 LEU A  77     -20.021   3.656  24.641  1.00 97.56           C  
ATOM    613  N   LYS A  78     -18.155   2.326  29.614  1.00 97.69           N  
ATOM    614  CA  LYS A  78     -17.946   2.623  31.029  1.00 97.69           C  
ATOM    615  C   LYS A  78     -16.492   2.995  31.304  1.00 97.69           C  
ATOM    616  CB  LYS A  78     -18.354   1.429  31.893  1.00 97.69           C  
ATOM    617  O   LYS A  78     -16.115   3.240  32.452  1.00 97.69           O  
ATOM    618  CG  LYS A  78     -19.836   1.092  31.825  1.00 97.69           C  
ATOM    619  CD  LYS A  78     -20.164  -0.156  32.634  1.00 97.69           C  
ATOM    620  CE  LYS A  78     -21.626  -0.554  32.481  1.00 97.69           C  
ATOM    621  NZ  LYS A  78     -21.922  -1.848  33.167  1.00 97.69           N  
ATOM    622  N   GLY A  79     -15.648   2.983  30.277  1.00 96.84           N  
ATOM    623  CA  GLY A  79     -14.269   3.421  30.424  1.00 96.84           C  
ATOM    624  C   GLY A  79     -13.288   2.271  30.546  1.00 96.84           C  
ATOM    625  O   GLY A  79     -12.108   2.483  30.836  1.00 96.84           O  
ATOM    626  N   GLU A  80     -13.826   1.074  30.359  1.00 97.57           N  
ATOM    627  CA  GLU A  80     -12.957  -0.094  30.460  1.00 97.57           C  
ATOM    628  C   GLU A  80     -12.169  -0.309  29.170  1.00 97.57           C  
ATOM    629  CB  GLU A  80     -13.774  -1.345  30.792  1.00 97.57           C  
ATOM    630  O   GLU A  80     -12.544   0.206  28.115  1.00 97.57           O  
ATOM    631  CG  GLU A  80     -14.399  -1.322  32.179  1.00 97.57           C  
ATOM    632  CD  GLU A  80     -14.921  -2.678  32.625  1.00 97.57           C  
ATOM    633  OE1 GLU A  80     -15.585  -2.754  33.684  1.00 97.57           O  
ATOM    634  OE2 GLU A  80     -14.664  -3.672  31.911  1.00 97.57           O  
ATOM    635  N   ARG A  81     -11.129  -1.017  29.288  1.00 97.40           N  
ATOM    636  CA  ARG A  81     -10.239  -1.341  28.179  1.00 97.40           C  
ATOM    637  C   ARG A  81     -10.946  -2.212  27.146  1.00 97.40           C  
ATOM    638  CB  ARG A  81      -8.981  -2.049  28.688  1.00 97.40           C  
ATOM    639  O   ARG A  81     -11.551  -3.229  27.493  1.00 97.40           O  
ATOM    640  CG  ARG A  81      -7.960  -2.348  27.601  1.00 97.40           C  
ATOM    641  CD  ARG A  81      -6.721  -3.031  28.164  1.00 97.40           C  
ATOM    642  NE  ARG A  81      -5.771  -3.375  27.111  1.00 97.40           N  
ATOM    643  NH1 ARG A  81      -4.214  -4.313  28.537  1.00 97.40           N  
ATOM    644  NH2 ARG A  81      -3.813  -4.244  26.281  1.00 97.40           N  
ATOM    645  CZ  ARG A  81      -4.601  -3.977  27.312  1.00 97.40           C  
ATOM    646  N   PRO A  82     -10.856  -1.840  25.814  1.00 98.14           N  
ATOM    647  CA  PRO A  82     -11.476  -2.643  24.757  1.00 98.14           C  
ATOM    648  C   PRO A  82     -10.840  -4.024  24.615  1.00 98.14           C  
ATOM    649  CB  PRO A  82     -11.246  -1.804  23.497  1.00 98.14           C  
ATOM    650  O   PRO A  82      -9.617  -4.157  24.705  1.00 98.14           O  
ATOM    651  CG  PRO A  82     -11.074  -0.406  23.996  1.00 98.14           C  
ATOM    652  CD  PRO A  82     -10.365  -0.455  25.319  1.00 98.14           C  
ATOM    653  N   MET A  83     -11.663  -5.028  24.385  1.00 98.26           N  
ATOM    654  CA  MET A  83     -11.226  -6.392  24.099  1.00 98.26           C  
ATOM    655  C   MET A  83     -11.697  -6.835  22.719  1.00 98.26           C  
ATOM    656  CB  MET A  83     -11.747  -7.358  25.165  1.00 98.26           C  
ATOM    657  O   MET A  83     -12.897  -6.839  22.439  1.00 98.26           O  
ATOM    658  CG  MET A  83     -11.240  -7.055  26.566  1.00 98.26           C  
ATOM    659  SD  MET A  83     -11.932  -8.198  27.825  1.00 98.26           S  
ATOM    660  CE  MET A  83     -10.416  -9.041  28.358  1.00 98.26           C  
ATOM    661  N   VAL A  84     -10.696  -7.220  21.901  1.00 98.43           N  
ATOM    662  CA  VAL A  84     -11.059  -7.540  20.525  1.00 98.43           C  
ATOM    663  C   VAL A  84     -10.580  -8.948  20.178  1.00 98.43           C  
ATOM    664  CB  VAL A  84     -10.468  -6.517  19.529  1.00 98.43           C  
ATOM    665  O   VAL A  84      -9.616  -9.445  20.766  1.00 98.43           O  
ATOM    666  CG1 VAL A  84     -11.021  -5.119  19.800  1.00 98.43           C  
ATOM    667  CG2 VAL A  84      -8.942  -6.515  19.609  1.00 98.43           C  
ATOM    668  N   ILE A  85     -11.329  -9.570  19.294  1.00 98.06           N  
ATOM    669  CA  ILE A  85     -10.944 -10.837  18.681  1.00 98.06           C  
ATOM    670  C   ILE A  85     -10.927 -10.692  17.161  1.00 98.06           C  
ATOM    671  CB  ILE A  85     -11.896 -11.980  19.100  1.00 98.06           C  
ATOM    672  O   ILE A  85     -11.855 -10.129  16.575  1.00 98.06           O  
ATOM    673  CG1 ILE A  85     -11.852 -12.182  20.619  1.00 98.06           C  
ATOM    674  CG2 ILE A  85     -11.540 -13.276  18.365  1.00 98.06           C  
ATOM    675  CD1 ILE A  85     -12.945 -13.096  21.154  1.00 98.06           C  
ATOM    676  N   GLN A  86      -9.867 -11.109  16.575  1.00 97.84           N  
ATOM    677  CA  GLN A  86      -9.706 -11.014  15.128  1.00 97.84           C  
ATOM    678  C   GLN A  86     -10.589 -12.031  14.409  1.00 97.84           C  
ATOM    679  CB  GLN A  86      -8.243 -11.219  14.735  1.00 97.84           C  
ATOM    680  O   GLN A  86     -10.576 -13.218  14.742  1.00 97.84           O  
ATOM    681  CG  GLN A  86      -7.984 -11.090  13.240  1.00 97.84           C  
ATOM    682  CD  GLN A  86      -6.519 -11.259  12.881  1.00 97.84           C  
ATOM    683  NE2 GLN A  86      -6.221 -12.262  12.062  1.00 97.84           N  
ATOM    684  OE1 GLN A  86      -5.663 -10.494  13.335  1.00 97.84           O  
ATOM    685  N   ARG A  87     -11.428 -11.553  13.474  1.00 97.78           N  
ATOM    686  CA  ARG A  87     -12.238 -12.389  12.595  1.00 97.78           C  
ATOM    687  C   ARG A  87     -11.820 -12.219  11.138  1.00 97.78           C  
ATOM    688  CB  ARG A  87     -13.723 -12.058  12.755  1.00 97.78           C  
ATOM    689  O   ARG A  87     -11.754 -11.097  10.633  1.00 97.78           O  
ATOM    690  CG  ARG A  87     -14.296 -12.435  14.112  1.00 97.78           C  
ATOM    691  CD  ARG A  87     -15.811 -12.579  14.065  1.00 97.78           C  
ATOM    692  NE  ARG A  87     -16.343 -13.090  15.325  1.00 97.78           N  
ATOM    693  NH1 ARG A  87     -18.464 -13.494  14.504  1.00 97.78           N  
ATOM    694  NH2 ARG A  87     -17.970 -13.958  16.694  1.00 97.78           N  
ATOM    695  CZ  ARG A  87     -17.591 -13.513  15.505  1.00 97.78           C  
ATOM    696  N   GLY A  88     -11.434 -13.275  10.444  1.00 96.45           N  
ATOM    697  CA  GLY A  88     -10.964 -13.299   9.068  1.00 96.45           C  
ATOM    698  C   GLY A  88      -9.961 -14.405   8.799  1.00 96.45           C  
ATOM    699  O   GLY A  88      -9.760 -15.285   9.638  1.00 96.45           O  
ATOM    700  N   PRO A  89      -9.437 -14.416   7.530  1.00 98.05           N  
ATOM    701  CA  PRO A  89      -9.613 -13.390   6.499  1.00 98.05           C  
ATOM    702  C   PRO A  89     -10.857 -13.621   5.644  1.00 98.05           C  
ATOM    703  CB  PRO A  89      -8.341 -13.515   5.656  1.00 98.05           C  
ATOM    704  O   PRO A  89     -11.260 -14.768   5.430  1.00 98.05           O  
ATOM    705  CG  PRO A  89      -7.970 -14.961   5.735  1.00 98.05           C  
ATOM    706  CD  PRO A  89      -8.311 -15.466   7.108  1.00 98.05           C  
ATOM    707  N   TYR A  90     -11.558 -12.569   5.352  1.00 98.32           N  
ATOM    708  CA  TYR A  90     -12.515 -12.528   4.252  1.00 98.32           C  
ATOM    709  C   TYR A  90     -11.848 -12.050   2.967  1.00 98.32           C  
ATOM    710  CB  TYR A  90     -13.694 -11.614   4.599  1.00 98.32           C  
ATOM    711  O   TYR A  90     -11.520 -10.869   2.833  1.00 98.32           O  
ATOM    712  CG  TYR A  90     -14.408 -12.000   5.871  1.00 98.32           C  
ATOM    713  CD1 TYR A  90     -15.409 -12.969   5.864  1.00 98.32           C  
ATOM    714  CD2 TYR A  90     -14.083 -11.398   7.082  1.00 98.32           C  
ATOM    715  CE1 TYR A  90     -16.071 -13.327   7.034  1.00 98.32           C  
ATOM    716  CE2 TYR A  90     -14.738 -11.749   8.258  1.00 98.32           C  
ATOM    717  OH  TYR A  90     -16.381 -13.064   9.385  1.00 98.32           O  
ATOM    718  CZ  TYR A  90     -15.729 -12.713   8.224  1.00 98.32           C  
ATOM    719  N   VAL A  91     -11.750 -12.970   2.013  1.00 98.22           N  
ATOM    720  CA  VAL A  91     -10.847 -12.759   0.886  1.00 98.22           C  
ATOM    721  C   VAL A  91     -11.651 -12.389  -0.359  1.00 98.22           C  
ATOM    722  CB  VAL A  91      -9.982 -14.009   0.610  1.00 98.22           C  
ATOM    723  O   VAL A  91     -12.684 -13.001  -0.642  1.00 98.22           O  
ATOM    724  CG1 VAL A  91      -9.052 -13.770  -0.578  1.00 98.22           C  
ATOM    725  CG2 VAL A  91      -9.180 -14.387   1.854  1.00 98.22           C  
ATOM    726  N   TYR A  92     -11.168 -11.371  -1.057  1.00 97.66           N  
ATOM    727  CA  TYR A  92     -11.742 -10.913  -2.318  1.00 97.66           C  
ATOM    728  C   TYR A  92     -10.705 -10.950  -3.434  1.00 97.66           C  
ATOM    729  CB  TYR A  92     -12.300  -9.494  -2.170  1.00 97.66           C  
ATOM    730  O   TYR A  92      -9.575 -10.490  -3.256  1.00 97.66           O  
ATOM    731  CG  TYR A  92     -13.377  -9.371  -1.121  1.00 97.66           C  
ATOM    732  CD1 TYR A  92     -14.725  -9.365  -1.475  1.00 97.66           C  
ATOM    733  CD2 TYR A  92     -13.051  -9.261   0.227  1.00 97.66           C  
ATOM    734  CE1 TYR A  92     -15.721  -9.250  -0.512  1.00 97.66           C  
ATOM    735  CE2 TYR A  92     -14.039  -9.146   1.199  1.00 97.66           C  
ATOM    736  OH  TYR A  92     -16.352  -9.028   1.779  1.00 97.66           O  
ATOM    737  CZ  TYR A  92     -15.369  -9.142   0.821  1.00 97.66           C  
ATOM    738  N   ARG A  93     -11.109 -11.561  -4.488  1.00 96.34           N  
ATOM    739  CA  ARG A  93     -10.278 -11.470  -5.684  1.00 96.34           C  
ATOM    740  C   ARG A  93     -10.391 -10.092  -6.326  1.00 96.34           C  
ATOM    741  CB  ARG A  93     -10.668 -12.552  -6.693  1.00 96.34           C  
ATOM    742  O   ARG A  93     -11.495  -9.575  -6.508  1.00 96.34           O  
ATOM    743  CG  ARG A  93      -9.741 -12.636  -7.896  1.00 96.34           C  
ATOM    744  CD  ARG A  93     -10.093 -13.810  -8.799  1.00 96.34           C  
ATOM    745  NE  ARG A  93     -10.947 -13.398  -9.910  1.00 96.34           N  
ATOM    746  NH1 ARG A  93     -11.183 -15.522 -10.786  1.00 96.34           N  
ATOM    747  NH2 ARG A  93     -12.211 -13.740 -11.797  1.00 96.34           N  
ATOM    748  CZ  ARG A  93     -11.445 -14.221 -10.828  1.00 96.34           C  
ATOM    749  N   GLU A  94      -9.297  -9.516  -6.682  1.00 94.53           N  
ATOM    750  CA  GLU A  94      -9.217  -8.171  -7.243  1.00 94.53           C  
ATOM    751  C   GLU A  94      -8.804  -8.208  -8.712  1.00 94.53           C  
ATOM    752  CB  GLU A  94      -8.235  -7.312  -6.442  1.00 94.53           C  
ATOM    753  O   GLU A  94      -7.771  -8.785  -9.057  1.00 94.53           O  
ATOM    754  CG  GLU A  94      -8.154  -5.868  -6.915  1.00 94.53           C  
ATOM    755  CD  GLU A  94      -7.095  -5.056  -6.186  1.00 94.53           C  
ATOM    756  OE1 GLU A  94      -6.945  -3.849  -6.482  1.00 94.53           O  
ATOM    757  OE2 GLU A  94      -6.408  -5.633  -5.314  1.00 94.53           O  
ATOM    758  N   ASN A  95      -9.641  -7.613  -9.531  1.00 92.24           N  
ATOM    759  CA  ASN A  95      -9.302  -7.388 -10.932  1.00 92.24           C  
ATOM    760  C   ASN A  95      -8.881  -5.943 -11.182  1.00 92.24           C  
ATOM    761  CB  ASN A  95     -10.479  -7.763 -11.836  1.00 92.24           C  
ATOM    762  O   ASN A  95      -9.598  -5.011 -10.815  1.00 92.24           O  
ATOM    763  CG  ASN A  95     -10.738  -9.256 -11.869  1.00 92.24           C  
ATOM    764  ND2 ASN A  95     -11.823  -9.655 -12.521  1.00 92.24           N  
ATOM    765  OD1 ASN A  95      -9.969 -10.044 -11.312  1.00 92.24           O  
ATOM    766  N   ARG A  96      -7.718  -5.771 -11.822  1.00 91.96           N  
ATOM    767  CA  ARG A  96      -7.194  -4.436 -12.097  1.00 91.96           C  
ATOM    768  C   ARG A  96      -6.949  -4.241 -13.589  1.00 91.96           C  
ATOM    769  CB  ARG A  96      -5.900  -4.195 -11.317  1.00 91.96           C  
ATOM    770  O   ARG A  96      -6.388  -5.117 -14.251  1.00 91.96           O  
ATOM    771  CG  ARG A  96      -6.070  -4.257  -9.807  1.00 91.96           C  
ATOM    772  CD  ARG A  96      -4.769  -3.947  -9.080  1.00 91.96           C  
ATOM    773  NE  ARG A  96      -4.937  -3.997  -7.630  1.00 91.96           N  
ATOM    774  NH1 ARG A  96      -2.801  -3.259  -7.150  1.00 91.96           N  
ATOM    775  NH2 ARG A  96      -4.257  -3.752  -5.450  1.00 91.96           N  
ATOM    776  CZ  ARG A  96      -3.998  -3.669  -6.747  1.00 91.96           C  
ATOM    777  N   TRP A  97      -7.443  -3.105 -14.060  1.00 93.09           N  
ATOM    778  CA  TRP A  97      -7.159  -2.778 -15.453  1.00 93.09           C  
ATOM    779  C   TRP A  97      -7.058  -1.269 -15.649  1.00 93.09           C  
ATOM    780  CB  TRP A  97      -8.241  -3.353 -16.372  1.00 93.09           C  
ATOM    781  O   TRP A  97      -7.569  -0.496 -14.835  1.00 93.09           O  
ATOM    782  CG  TRP A  97      -9.563  -2.653 -16.269  1.00 93.09           C  
ATOM    783  CD1 TRP A  97     -10.034  -1.658 -17.079  1.00 93.09           C  
ATOM    784  CD2 TRP A  97     -10.583  -2.894 -15.295  1.00 93.09           C  
ATOM    785  CE2 TRP A  97     -11.646  -2.007 -15.575  1.00 93.09           C  
ATOM    786  CE3 TRP A  97     -10.701  -3.774 -14.211  1.00 93.09           C  
ATOM    787  NE1 TRP A  97     -11.286  -1.265 -16.668  1.00 93.09           N  
ATOM    788  CH2 TRP A  97     -12.904  -2.848 -13.755  1.00 93.09           C  
ATOM    789  CZ2 TRP A  97     -12.814  -1.977 -14.810  1.00 93.09           C  
ATOM    790  CZ3 TRP A  97     -11.865  -3.742 -13.450  1.00 93.09           C  
ATOM    791  N   LYS A  98      -6.291  -0.872 -16.604  1.00 95.37           N  
ATOM    792  CA  LYS A  98      -6.119   0.544 -16.916  1.00 95.37           C  
ATOM    793  C   LYS A  98      -6.971   0.951 -18.115  1.00 95.37           C  
ATOM    794  CB  LYS A  98      -4.647   0.859 -17.188  1.00 95.37           C  
ATOM    795  O   LYS A  98      -7.085   0.200 -19.085  1.00 95.37           O  
ATOM    796  CG  LYS A  98      -3.730   0.605 -16.001  1.00 95.37           C  
ATOM    797  CD  LYS A  98      -2.277   0.908 -16.342  1.00 95.37           C  
ATOM    798  CE  LYS A  98      -1.357   0.646 -15.157  1.00 95.37           C  
ATOM    799  NZ  LYS A  98      -1.236  -0.813 -14.862  1.00 95.37           N  
ATOM    800  N   ASP A  99      -7.637   2.158 -18.019  1.00 94.56           N  
ATOM    801  CA  ASP A  99      -8.482   2.722 -19.067  1.00 94.56           C  
ATOM    802  C   ASP A  99      -8.153   4.194 -19.305  1.00 94.56           C  
ATOM    803  CB  ASP A  99      -9.961   2.566 -18.705  1.00 94.56           C  
ATOM    804  O   ASP A  99      -7.361   4.786 -18.569  1.00 94.56           O  
ATOM    805  CG  ASP A  99     -10.866   2.514 -19.923  1.00 94.56           C  
ATOM    806  OD1 ASP A  99     -10.362   2.609 -21.063  1.00 94.56           O  
ATOM    807  OD2 ASP A  99     -12.096   2.381 -19.741  1.00 94.56           O  
ATOM    808  N   ASN A 100      -8.748   4.791 -20.422  1.00 95.80           N  
ATOM    809  CA  ASN A 100      -8.510   6.185 -20.779  1.00 95.80           C  
ATOM    810  C   ASN A 100      -7.018   6.486 -20.898  1.00 95.80           C  
ATOM    811  CB  ASN A 100      -9.161   7.120 -19.758  1.00 95.80           C  
ATOM    812  O   ASN A 100      -6.529   7.459 -20.320  1.00 95.80           O  
ATOM    813  CG  ASN A 100     -10.675   7.060 -19.794  1.00 95.80           C  
ATOM    814  ND2 ASN A 100     -11.320   7.831 -18.926  1.00 95.80           N  
ATOM    815  OD1 ASN A 100     -11.261   6.327 -20.595  1.00 95.80           O  
ATOM    816  N   ILE A 101      -6.331   5.670 -21.629  1.00 97.05           N  
ATOM    817  CA  ILE A 101      -4.881   5.762 -21.760  1.00 97.05           C  
ATOM    818  C   ILE A 101      -4.523   6.784 -22.837  1.00 97.05           C  
ATOM    819  CB  ILE A 101      -4.255   4.389 -22.095  1.00 97.05           C  
ATOM    820  O   ILE A 101      -4.985   6.681 -23.976  1.00 97.05           O  
ATOM    821  CG1 ILE A 101      -4.558   3.379 -20.982  1.00 97.05           C  
ATOM    822  CG2 ILE A 101      -2.746   4.523 -22.316  1.00 97.05           C  
ATOM    823  CD1 ILE A 101      -4.208   1.941 -21.340  1.00 97.05           C  
ATOM    824  N   THR A 102      -3.738   7.749 -22.503  1.00 97.69           N  
ATOM    825  CA  THR A 102      -3.301   8.789 -23.427  1.00 97.69           C  
ATOM    826  C   THR A 102      -1.794   9.010 -23.321  1.00 97.69           C  
ATOM    827  CB  THR A 102      -4.036  10.116 -23.163  1.00 97.69           C  
ATOM    828  O   THR A 102      -1.281   9.315 -22.242  1.00 97.69           O  
ATOM    829  CG2 THR A 102      -3.676  11.163 -24.212  1.00 97.69           C  
ATOM    830  OG1 THR A 102      -5.450   9.887 -23.199  1.00 97.69           O  
ATOM    831  N   PHE A 103      -1.057   8.911 -24.453  1.00 97.22           N  
ATOM    832  CA  PHE A 103       0.383   9.131 -24.515  1.00 97.22           C  
ATOM    833  C   PHE A 103       0.695  10.583 -24.857  1.00 97.22           C  
ATOM    834  CB  PHE A 103       1.027   8.199 -25.546  1.00 97.22           C  
ATOM    835  O   PHE A 103      -0.011  11.204 -25.655  1.00 97.22           O  
ATOM    836  CG  PHE A 103       1.057   6.755 -25.123  1.00 97.22           C  
ATOM    837  CD1 PHE A 103       2.178   6.223 -24.498  1.00 97.22           C  
ATOM    838  CD2 PHE A 103      -0.036   5.930 -25.351  1.00 97.22           C  
ATOM    839  CE1 PHE A 103       2.209   4.887 -24.105  1.00 97.22           C  
ATOM    840  CE2 PHE A 103      -0.013   4.593 -24.962  1.00 97.22           C  
ATOM    841  CZ  PHE A 103       1.111   4.074 -24.340  1.00 97.22           C  
ATOM    842  N   HIS A 104       1.747  11.096 -24.185  1.00 96.80           N  
ATOM    843  CA  HIS A 104       2.106  12.498 -24.367  1.00 96.80           C  
ATOM    844  C   HIS A 104       3.480  12.635 -25.013  1.00 96.80           C  
ATOM    845  CB  HIS A 104       2.080  13.236 -23.027  1.00 96.80           C  
ATOM    846  O   HIS A 104       4.257  11.678 -25.040  1.00 96.80           O  
ATOM    847  CG  HIS A 104       0.806  13.051 -22.265  1.00 96.80           C  
ATOM    848  CD2 HIS A 104       0.512  12.265 -21.202  1.00 96.80           C  
ATOM    849  ND1 HIS A 104      -0.353  13.725 -22.580  1.00 96.80           N  
ATOM    850  CE1 HIS A 104      -1.309  13.361 -21.741  1.00 96.80           C  
ATOM    851  NE2 HIS A 104      -0.810  12.476 -20.896  1.00 96.80           N  
ATOM    852  N   GLU A 105       3.775  13.826 -25.604  1.00 95.41           N  
ATOM    853  CA  GLU A 105       5.027  14.113 -26.297  1.00 95.41           C  
ATOM    854  C   GLU A 105       6.200  14.156 -25.322  1.00 95.41           C  
ATOM    855  CB  GLU A 105       4.928  15.436 -27.060  1.00 95.41           C  
ATOM    856  O   GLU A 105       7.339  13.875 -25.700  1.00 95.41           O  
ATOM    857  CG  GLU A 105       4.007  15.382 -28.270  1.00 95.41           C  
ATOM    858  CD  GLU A 105       4.042  16.650 -29.108  1.00 95.41           C  
ATOM    859  OE1 GLU A 105       3.378  16.695 -30.168  1.00 95.41           O  
ATOM    860  OE2 GLU A 105       4.739  17.606 -28.701  1.00 95.41           O  
ATOM    861  N   ASN A 106       5.911  14.454 -24.069  1.00 95.90           N  
ATOM    862  CA  ASN A 106       6.973  14.522 -23.071  1.00 95.90           C  
ATOM    863  C   ASN A 106       7.305  13.142 -22.511  1.00 95.90           C  
ATOM    864  CB  ASN A 106       6.585  15.476 -21.939  1.00 95.90           C  
ATOM    865  O   ASN A 106       7.776  13.024 -21.378  1.00 95.90           O  
ATOM    866  CG  ASN A 106       5.356  15.014 -21.181  1.00 95.90           C  
ATOM    867  ND2 ASN A 106       5.085  15.649 -20.047  1.00 95.90           N  
ATOM    868  OD1 ASN A 106       4.656  14.093 -21.611  1.00 95.90           O  
ATOM    869  N   HIS A 107       6.974  12.039 -23.301  1.00 96.77           N  
ATOM    870  CA  HIS A 107       7.330  10.660 -22.987  1.00 96.77           C  
ATOM    871  C   HIS A 107       6.661  10.198 -21.697  1.00 96.77           C  
ATOM    872  CB  HIS A 107       8.848  10.511 -22.873  1.00 96.77           C  
ATOM    873  O   HIS A 107       7.262   9.464 -20.909  1.00 96.77           O  
ATOM    874  CG  HIS A 107       9.592  11.026 -24.064  1.00 96.77           C  
ATOM    875  CD2 HIS A 107      10.590  11.935 -24.164  1.00 96.77           C  
ATOM    876  ND1 HIS A 107       9.329  10.598 -25.348  1.00 96.77           N  
ATOM    877  CE1 HIS A 107      10.136  11.224 -26.188  1.00 96.77           C  
ATOM    878  NE2 HIS A 107      10.911  12.041 -25.495  1.00 96.77           N  
ATOM    879  N   THR A 108       5.461  10.692 -21.386  1.00 97.76           N  
ATOM    880  CA  THR A 108       4.614  10.263 -20.280  1.00 97.76           C  
ATOM    881  C   THR A 108       3.302   9.679 -20.798  1.00 97.76           C  
ATOM    882  CB  THR A 108       4.316  11.429 -19.319  1.00 97.76           C  
ATOM    883  O   THR A 108       2.942   9.882 -21.959  1.00 97.76           O  
ATOM    884  CG2 THR A 108       5.601  11.993 -18.724  1.00 97.76           C  
ATOM    885  OG1 THR A 108       3.637  12.469 -20.035  1.00 97.76           O  
ATOM    886  N   VAL A 109       2.620   8.906 -19.934  1.00 97.67           N  
ATOM    887  CA  VAL A 109       1.331   8.311 -20.272  1.00 97.67           C  
ATOM    888  C   VAL A 109       0.346   8.526 -19.124  1.00 97.67           C  
ATOM    889  CB  VAL A 109       1.465   6.804 -20.584  1.00 97.67           C  
ATOM    890  O   VAL A 109       0.712   8.404 -17.953  1.00 97.67           O  
ATOM    891  CG1 VAL A 109       2.032   6.052 -19.382  1.00 97.67           C  
ATOM    892  CG2 VAL A 109       0.114   6.222 -20.994  1.00 97.67           C  
ATOM    893  N   SER A 110      -0.877   8.894 -19.471  1.00 97.99           N  
ATOM    894  CA  SER A 110      -1.939   9.107 -18.494  1.00 97.99           C  
ATOM    895  C   SER A 110      -2.988   8.002 -18.567  1.00 97.99           C  
ATOM    896  CB  SER A 110      -2.604  10.467 -18.713  1.00 97.99           C  
ATOM    897  O   SER A 110      -3.342   7.546 -19.656  1.00 97.99           O  
ATOM    898  OG  SER A 110      -1.666  11.517 -18.554  1.00 97.99           O  
ATOM    899  N   TYR A 111      -3.446   7.571 -17.339  1.00 97.13           N  
ATOM    900  CA  TYR A 111      -4.441   6.504 -17.309  1.00 97.13           C  
ATOM    901  C   TYR A 111      -5.204   6.506 -15.990  1.00 97.13           C  
ATOM    902  CB  TYR A 111      -3.775   5.142 -17.525  1.00 97.13           C  
ATOM    903  O   TYR A 111      -4.740   7.075 -14.999  1.00 97.13           O  
ATOM    904  CG  TYR A 111      -2.788   4.771 -16.445  1.00 97.13           C  
ATOM    905  CD1 TYR A 111      -1.429   5.042 -16.593  1.00 97.13           C  
ATOM    906  CD2 TYR A 111      -3.211   4.148 -15.276  1.00 97.13           C  
ATOM    907  CE1 TYR A 111      -0.516   4.701 -15.601  1.00 97.13           C  
ATOM    908  CE2 TYR A 111      -2.306   3.802 -14.277  1.00 97.13           C  
ATOM    909  OH  TYR A 111      -0.063   3.742 -13.464  1.00 97.13           O  
ATOM    910  CZ  TYR A 111      -0.963   4.082 -14.449  1.00 97.13           C  
ATOM    911  N   LYS A 112      -6.367   5.920 -16.080  1.00 96.10           N  
ATOM    912  CA  LYS A 112      -7.141   5.589 -14.887  1.00 96.10           C  
ATOM    913  C   LYS A 112      -7.121   4.087 -14.617  1.00 96.10           C  
ATOM    914  CB  LYS A 112      -8.584   6.076 -15.031  1.00 96.10           C  
ATOM    915  O   LYS A 112      -7.369   3.286 -15.521  1.00 96.10           O  
ATOM    916  CG  LYS A 112      -8.732   7.590 -15.004  1.00 96.10           C  
ATOM    917  CD  LYS A 112     -10.196   8.009 -15.046  1.00 96.10           C  
ATOM    918  CE  LYS A 112     -10.348   9.522 -14.955  1.00 96.10           C  
ATOM    919  NZ  LYS A 112     -11.782   9.938 -15.005  1.00 96.10           N  
ATOM    920  N   GLU A 113      -6.859   3.822 -13.418  1.00 94.17           N  
ATOM    921  CA  GLU A 113      -6.851   2.417 -13.023  1.00 94.17           C  
ATOM    922  C   GLU A 113      -8.142   2.038 -12.303  1.00 94.17           C  
ATOM    923  CB  GLU A 113      -5.643   2.116 -12.131  1.00 94.17           C  
ATOM    924  O   GLU A 113      -8.504   2.656 -11.300  1.00 94.17           O  
ATOM    925  CG  GLU A 113      -5.531   0.655 -11.720  1.00 94.17           C  
ATOM    926  CD  GLU A 113      -4.299   0.361 -10.879  1.00 94.17           C  
ATOM    927  OE1 GLU A 113      -4.128  -0.798 -10.437  1.00 94.17           O  
ATOM    928  OE2 GLU A 113      -3.499   1.298 -10.660  1.00 94.17           O  
ATOM    929  N   TYR A 114      -8.691   0.952 -12.754  1.00 93.99           N  
ATOM    930  CA  TYR A 114      -9.945   0.485 -12.174  1.00 93.99           C  
ATOM    931  C   TYR A 114      -9.734  -0.798 -11.380  1.00 93.99           C  
ATOM    932  CB  TYR A 114     -10.992   0.256 -13.268  1.00 93.99           C  
ATOM    933  O   TYR A 114      -8.864  -1.607 -11.714  1.00 93.99           O  
ATOM    934  CG  TYR A 114     -11.547   1.531 -13.853  1.00 93.99           C  
ATOM    935  CD1 TYR A 114     -12.739   2.076 -13.380  1.00 93.99           C  
ATOM    936  CD2 TYR A 114     -10.883   2.193 -14.881  1.00 93.99           C  
ATOM    937  CE1 TYR A 114     -13.256   3.251 -13.918  1.00 93.99           C  
ATOM    938  CE2 TYR A 114     -11.391   3.367 -15.426  1.00 93.99           C  
ATOM    939  OH  TYR A 114     -13.083   5.051 -15.474  1.00 93.99           O  
ATOM    940  CZ  TYR A 114     -12.576   3.888 -14.938  1.00 93.99           C  
ATOM    941  N   ARG A 115     -10.509  -0.909 -10.337  1.00 92.59           N  
ATOM    942  CA  ARG A 115     -10.482  -2.100  -9.495  1.00 92.59           C  
ATOM    943  C   ARG A 115     -11.892  -2.631  -9.253  1.00 92.59           C  
ATOM    944  CB  ARG A 115      -9.799  -1.801  -8.160  1.00 92.59           C  
ATOM    945  O   ARG A 115     -12.817  -1.857  -9.000  1.00 92.59           O  
ATOM    946  CG  ARG A 115      -8.399  -1.223  -8.300  1.00 92.59           C  
ATOM    947  CD  ARG A 115      -7.852  -0.740  -6.964  1.00 92.59           C  
ATOM    948  NE  ARG A 115      -8.350   0.590  -6.627  1.00 92.59           N  
ATOM    949  NH1 ARG A 115      -7.261   0.709  -4.593  1.00 92.59           N  
ATOM    950  NH2 ARG A 115      -8.566   2.455  -5.303  1.00 92.59           N  
ATOM    951  CZ  ARG A 115      -8.058   1.248  -5.509  1.00 92.59           C  
ATOM    952  N   GLN A 116     -11.890  -3.948  -9.390  1.00 93.90           N  
ATOM    953  CA  GLN A 116     -13.134  -4.648  -9.088  1.00 93.90           C  
ATOM    954  C   GLN A 116     -12.886  -5.836  -8.163  1.00 93.90           C  
ATOM    955  CB  GLN A 116     -13.811  -5.119 -10.376  1.00 93.90           C  
ATOM    956  O   GLN A 116     -11.977  -6.635  -8.399  1.00 93.90           O  
ATOM    957  CG  GLN A 116     -15.228  -5.638 -10.172  1.00 93.90           C  
ATOM    958  CD  GLN A 116     -15.930  -5.961 -11.478  1.00 93.90           C  
ATOM    959  NE2 GLN A 116     -17.251  -5.827 -11.489  1.00 93.90           N  
ATOM    960  OE1 GLN A 116     -15.289  -6.326 -12.468  1.00 93.90           O  
ATOM    961  N   TYR A 117     -13.768  -6.028  -7.161  1.00 95.38           N  
ATOM    962  CA  TYR A 117     -13.569  -7.048  -6.137  1.00 95.38           C  
ATOM    963  C   TYR A 117     -14.633  -8.135  -6.237  1.00 95.38           C  
ATOM    964  CB  TYR A 117     -13.593  -6.421  -4.740  1.00 95.38           C  
ATOM    965  O   TYR A 117     -15.819  -7.838  -6.403  1.00 95.38           O  
ATOM    966  CG  TYR A 117     -12.446  -5.475  -4.480  1.00 95.38           C  
ATOM    967  CD1 TYR A 117     -11.247  -5.936  -3.941  1.00 95.38           C  
ATOM    968  CD2 TYR A 117     -12.558  -4.120  -4.771  1.00 95.38           C  
ATOM    969  CE1 TYR A 117     -10.187  -5.068  -3.698  1.00 95.38           C  
ATOM    970  CE2 TYR A 117     -11.505  -3.243  -4.532  1.00 95.38           C  
ATOM    971  OH  TYR A 117      -9.280  -2.862  -3.757  1.00 95.38           O  
ATOM    972  CZ  TYR A 117     -10.326  -3.726  -3.996  1.00 95.38           C  
ATOM    973  N   PHE A 118     -14.156  -9.398  -6.116  1.00 95.88           N  
ATOM    974  CA  PHE A 118     -15.028 -10.567  -6.130  1.00 95.88           C  
ATOM    975  C   PHE A 118     -14.750 -11.464  -4.931  1.00 95.88           C  
ATOM    976  CB  PHE A 118     -14.849 -11.357  -7.430  1.00 95.88           C  
ATOM    977  O   PHE A 118     -13.615 -11.898  -4.723  1.00 95.88           O  
ATOM    978  CG  PHE A 118     -15.136 -10.557  -8.672  1.00 95.88           C  
ATOM    979  CD1 PHE A 118     -16.414 -10.527  -9.216  1.00 95.88           C  
ATOM    980  CD2 PHE A 118     -14.127  -9.833  -9.295  1.00 95.88           C  
ATOM    981  CE1 PHE A 118     -16.683  -9.787 -10.366  1.00 95.88           C  
ATOM    982  CE2 PHE A 118     -14.388  -9.092 -10.443  1.00 95.88           C  
ATOM    983  CZ  PHE A 118     -15.666  -9.071 -10.978  1.00 95.88           C  
ATOM    984  N   PHE A 119     -15.754 -11.707  -4.215  1.00 97.41           N  
ATOM    985  CA  PHE A 119     -15.602 -12.524  -3.018  1.00 97.41           C  
ATOM    986  C   PHE A 119     -15.127 -13.928  -3.376  1.00 97.41           C  
ATOM    987  CB  PHE A 119     -16.922 -12.599  -2.244  1.00 97.41           C  
ATOM    988  O   PHE A 119     -15.675 -14.562  -4.280  1.00 97.41           O  
ATOM    989  CG  PHE A 119     -16.813 -13.314  -0.925  1.00 97.41           C  
ATOM    990  CD1 PHE A 119     -17.476 -14.516  -0.713  1.00 97.41           C  
ATOM    991  CD2 PHE A 119     -16.047 -12.783   0.105  1.00 97.41           C  
ATOM    992  CE1 PHE A 119     -17.377 -15.181   0.507  1.00 97.41           C  
ATOM    993  CE2 PHE A 119     -15.943 -13.441   1.327  1.00 97.41           C  
ATOM    994  CZ  PHE A 119     -16.610 -14.639   1.527  1.00 97.41           C  
ATOM    995  N   GLU A 120     -14.081 -14.367  -2.676  1.00 97.07           N  
ATOM    996  CA  GLU A 120     -13.514 -15.699  -2.861  1.00 97.07           C  
ATOM    997  C   GLU A 120     -13.755 -16.577  -1.636  1.00 97.07           C  
ATOM    998  CB  GLU A 120     -12.015 -15.610  -3.158  1.00 97.07           C  
ATOM    999  O   GLU A 120     -12.952 -16.579  -0.700  1.00 97.07           O  
ATOM   1000  CG  GLU A 120     -11.405 -16.918  -3.642  1.00 97.07           C  
ATOM   1001  CD  GLU A 120     -12.039 -17.438  -4.923  1.00 97.07           C  
ATOM   1002  OE1 GLU A 120     -12.679 -18.513  -4.890  1.00 97.07           O  
ATOM   1003  OE2 GLU A 120     -11.893 -16.765  -5.967  1.00 97.07           O  
ATOM   1004  N   GLU A 121     -14.772 -17.440  -1.706  1.00 95.76           N  
ATOM   1005  CA  GLU A 121     -15.241 -18.234  -0.575  1.00 95.76           C  
ATOM   1006  C   GLU A 121     -14.218 -19.297  -0.185  1.00 95.76           C  
ATOM   1007  CB  GLU A 121     -16.585 -18.891  -0.899  1.00 95.76           C  
ATOM   1008  O   GLU A 121     -14.011 -19.561   1.001  1.00 95.76           O  
ATOM   1009  CG  GLU A 121     -17.252 -19.551   0.299  1.00 95.76           C  
ATOM   1010  CD  GLU A 121     -18.652 -20.063   0.000  1.00 95.76           C  
ATOM   1011  OE1 GLU A 121     -19.328 -20.559   0.930  1.00 95.76           O  
ATOM   1012  OE2 GLU A 121     -19.075 -19.969  -1.174  1.00 95.76           O  
ATOM   1013  N   SER A 122     -13.523 -19.842  -1.131  1.00 97.07           N  
ATOM   1014  CA  SER A 122     -12.596 -20.947  -0.912  1.00 97.07           C  
ATOM   1015  C   SER A 122     -11.372 -20.495  -0.124  1.00 97.07           C  
ATOM   1016  CB  SER A 122     -12.159 -21.552  -2.247  1.00 97.07           C  
ATOM   1017  O   SER A 122     -10.735 -21.299   0.559  1.00 97.07           O  
ATOM   1018  OG  SER A 122     -11.481 -20.591  -3.037  1.00 97.07           O  
ATOM   1019  N   MET A 123     -11.049 -19.232  -0.081  1.00 96.94           N  
ATOM   1020  CA  MET A 123      -9.878 -18.696   0.606  1.00 96.94           C  
ATOM   1021  C   MET A 123     -10.285 -17.937   1.864  1.00 96.94           C  
ATOM   1022  CB  MET A 123      -9.081 -17.779  -0.323  1.00 96.94           C  
ATOM   1023  O   MET A 123      -9.433 -17.394   2.570  1.00 96.94           O  
ATOM   1024  CG  MET A 123      -8.470 -18.497  -1.516  1.00 96.94           C  
ATOM   1025  SD  MET A 123      -7.527 -17.365  -2.610  1.00 96.94           S  
ATOM   1026  CE  MET A 123      -6.082 -17.037  -1.562  1.00 96.94           C  
ATOM   1027  N   SER A 124     -11.639 -17.850   2.065  1.00 98.17           N  
ATOM   1028  CA  SER A 124     -12.168 -17.127   3.217  1.00 98.17           C  
ATOM   1029  C   SER A 124     -12.547 -18.082   4.343  1.00 98.17           C  
ATOM   1030  CB  SER A 124     -13.383 -16.291   2.814  1.00 98.17           C  
ATOM   1031  O   SER A 124     -12.826 -19.258   4.099  1.00 98.17           O  
ATOM   1032  OG  SER A 124     -13.034 -15.339   1.824  1.00 98.17           O  
ATOM   1033  N   VAL A 125     -12.435 -17.624   5.584  1.00 97.34           N  
ATOM   1034  CA  VAL A 125     -12.772 -18.429   6.754  1.00 97.34           C  
ATOM   1035  C   VAL A 125     -14.286 -18.606   6.841  1.00 97.34           C  
ATOM   1036  CB  VAL A 125     -12.234 -17.791   8.055  1.00 97.34           C  
ATOM   1037  O   VAL A 125     -14.770 -19.594   7.399  1.00 97.34           O  
ATOM   1038  CG1 VAL A 125     -13.015 -16.523   8.397  1.00 97.34           C  
ATOM   1039  CG2 VAL A 125     -12.301 -18.791   9.207  1.00 97.34           C  
ATOM   1040  N   GLY A 126     -15.073 -17.682   6.276  1.00 95.32           N  
ATOM   1041  CA  GLY A 126     -16.527 -17.707   6.321  1.00 95.32           C  
ATOM   1042  C   GLY A 126     -17.172 -16.924   5.194  1.00 95.32           C  
ATOM   1043  O   GLY A 126     -16.498 -16.527   4.241  1.00 95.32           O  
ATOM   1044  N   ASP A 127     -18.522 -16.704   5.338  1.00 95.82           N  
ATOM   1045  CA  ASP A 127     -19.297 -15.999   4.322  1.00 95.82           C  
ATOM   1046  C   ASP A 127     -19.439 -14.519   4.667  1.00 95.82           C  
ATOM   1047  CB  ASP A 127     -20.679 -16.637   4.163  1.00 95.82           C  
ATOM   1048  O   ASP A 127     -19.089 -14.097   5.771  1.00 95.82           O  
ATOM   1049  CG  ASP A 127     -21.439 -16.115   2.957  1.00 95.82           C  
ATOM   1050  OD1 ASP A 127     -20.812 -15.529   2.048  1.00 95.82           O  
ATOM   1051  OD2 ASP A 127     -22.676 -16.288   2.916  1.00 95.82           O  
ATOM   1052  N   GLU A 128     -19.821 -13.779   3.689  1.00 95.98           N  
ATOM   1053  CA  GLU A 128     -20.011 -12.346   3.898  1.00 95.98           C  
ATOM   1054  C   GLU A 128     -21.187 -12.076   4.832  1.00 95.98           C  
ATOM   1055  CB  GLU A 128     -20.226 -11.632   2.561  1.00 95.98           C  
ATOM   1056  O   GLU A 128     -21.390 -10.941   5.270  1.00 95.98           O  
ATOM   1057  CG  GLU A 128     -18.965 -11.516   1.716  1.00 95.98           C  
ATOM   1058  CD  GLU A 128     -19.161 -10.686   0.458  1.00 95.98           C  
ATOM   1059  OE1 GLU A 128     -18.673  -9.534   0.409  1.00 95.98           O  
ATOM   1060  OE2 GLU A 128     -19.808 -11.191  -0.487  1.00 95.98           O  
ATOM   1061  N   SER A 129     -21.905 -13.105   5.187  1.00 97.58           N  
ATOM   1062  CA  SER A 129     -23.059 -12.979   6.071  1.00 97.58           C  
ATOM   1063  C   SER A 129     -22.645 -13.074   7.536  1.00 97.58           C  
ATOM   1064  CB  SER A 129     -24.097 -14.056   5.755  1.00 97.58           C  
ATOM   1065  O   SER A 129     -23.468 -12.874   8.433  1.00 97.58           O  
ATOM   1066  OG  SER A 129     -23.556 -15.351   5.956  1.00 97.58           O  
ATOM   1067  N   ASP A 130     -21.394 -13.437   7.790  1.00 97.72           N  
ATOM   1068  CA  ASP A 130     -20.883 -13.445   9.157  1.00 97.72           C  
ATOM   1069  C   ASP A 130     -21.018 -12.068   9.802  1.00 97.72           C  
ATOM   1070  CB  ASP A 130     -19.421 -13.896   9.180  1.00 97.72           C  
ATOM   1071  O   ASP A 130     -20.813 -11.045   9.144  1.00 97.72           O  
ATOM   1072  CG  ASP A 130     -19.252 -15.377   8.891  1.00 97.72           C  
ATOM   1073  OD1 ASP A 130     -20.263 -16.113   8.868  1.00 97.72           O  
ATOM   1074  OD2 ASP A 130     -18.099 -15.813   8.688  1.00 97.72           O  
ATOM   1075  N   VAL A 131     -21.367 -12.051  11.046  1.00 97.99           N  
ATOM   1076  CA  VAL A 131     -21.676 -10.807  11.742  1.00 97.99           C  
ATOM   1077  C   VAL A 131     -20.524 -10.433  12.671  1.00 97.99           C  
ATOM   1078  CB  VAL A 131     -22.993 -10.916  12.543  1.00 97.99           C  
ATOM   1079  O   VAL A 131     -19.979 -11.291  13.371  1.00 97.99           O  
ATOM   1080  CG1 VAL A 131     -23.299  -9.604  13.261  1.00 97.99           C  
ATOM   1081  CG2 VAL A 131     -24.147 -11.307  11.621  1.00 97.99           C  
ATOM   1082  N   VAL A 132     -20.203  -9.160  12.598  1.00 97.97           N  
ATOM   1083  CA  VAL A 132     -19.128  -8.658  13.447  1.00 97.97           C  
ATOM   1084  C   VAL A 132     -19.548  -7.336  14.086  1.00 97.97           C  
ATOM   1085  CB  VAL A 132     -17.816  -8.472  12.652  1.00 97.97           C  
ATOM   1086  O   VAL A 132     -20.326  -6.577  13.503  1.00 97.97           O  
ATOM   1087  CG1 VAL A 132     -17.267  -9.822  12.194  1.00 97.97           C  
ATOM   1088  CG2 VAL A 132     -18.044  -7.550  11.455  1.00 97.97           C  
ATOM   1089  N   THR A 133     -19.060  -7.146  15.308  1.00 98.29           N  
ATOM   1090  CA  THR A 133     -19.310  -5.905  16.033  1.00 98.29           C  
ATOM   1091  C   THR A 133     -18.077  -5.006  16.008  1.00 98.29           C  
ATOM   1092  CB  THR A 133     -19.716  -6.182  17.493  1.00 98.29           C  
ATOM   1093  O   THR A 133     -17.009  -5.395  16.485  1.00 98.29           O  
ATOM   1094  CG2 THR A 133     -20.004  -4.884  18.240  1.00 98.29           C  
ATOM   1095  OG1 THR A 133     -20.893  -7.000  17.508  1.00 98.29           O  
ATOM   1096  N   ILE A 134     -18.193  -3.769  15.391  1.00 97.82           N  
ATOM   1097  CA  ILE A 134     -17.104  -2.803  15.288  1.00 97.82           C  
ATOM   1098  C   ILE A 134     -17.596  -1.423  15.720  1.00 97.82           C  
ATOM   1099  CB  ILE A 134     -16.535  -2.744  13.852  1.00 97.82           C  
ATOM   1100  O   ILE A 134     -18.802  -1.198  15.843  1.00 97.82           O  
ATOM   1101  CG1 ILE A 134     -17.612  -2.267  12.870  1.00 97.82           C  
ATOM   1102  CG2 ILE A 134     -15.980  -4.109  13.435  1.00 97.82           C  
ATOM   1103  CD1 ILE A 134     -17.080  -1.934  11.483  1.00 97.82           C  
ATOM   1104  N   PRO A 135     -16.666  -0.548  16.009  1.00 97.49           N  
ATOM   1105  CA  PRO A 135     -17.119   0.812  16.313  1.00 97.49           C  
ATOM   1106  C   PRO A 135     -17.895   1.447  15.162  1.00 97.49           C  
ATOM   1107  CB  PRO A 135     -15.813   1.568  16.574  1.00 97.49           C  
ATOM   1108  O   PRO A 135     -17.534   1.267  13.996  1.00 97.49           O  
ATOM   1109  CG  PRO A 135     -14.812   0.504  16.891  1.00 97.49           C  
ATOM   1110  CD  PRO A 135     -15.172  -0.734  16.120  1.00 97.49           C  
ATOM   1111  N   ASN A 136     -18.967   2.030  15.551  1.00 96.51           N  
ATOM   1112  CA  ASN A 136     -19.744   2.779  14.569  1.00 96.51           C  
ATOM   1113  C   ASN A 136     -19.032   4.062  14.152  1.00 96.51           C  
ATOM   1114  CB  ASN A 136     -21.136   3.098  15.116  1.00 96.51           C  
ATOM   1115  O   ASN A 136     -19.102   5.073  14.854  1.00 96.51           O  
ATOM   1116  CG  ASN A 136     -22.078   3.619  14.048  1.00 96.51           C  
ATOM   1117  ND2 ASN A 136     -23.375   3.427  14.257  1.00 96.51           N  
ATOM   1118  OD1 ASN A 136     -21.643   4.190  13.045  1.00 96.51           O  
ATOM   1119  N   MET A 137     -18.323   4.006  12.976  1.00 94.29           N  
ATOM   1120  CA  MET A 137     -17.464   5.088  12.502  1.00 94.29           C  
ATOM   1121  C   MET A 137     -18.268   6.365  12.283  1.00 94.29           C  
ATOM   1122  CB  MET A 137     -16.759   4.685  11.206  1.00 94.29           C  
ATOM   1123  O   MET A 137     -17.778   7.465  12.548  1.00 94.29           O  
ATOM   1124  CG  MET A 137     -15.827   5.754  10.658  1.00 94.29           C  
ATOM   1125  SD  MET A 137     -14.874   5.176   9.200  1.00 94.29           S  
ATOM   1126  CE  MET A 137     -13.896   6.663   8.847  1.00 94.29           C  
ATOM   1127  N   LEU A 138     -19.552   6.268  11.837  1.00 92.88           N  
ATOM   1128  CA  LEU A 138     -20.396   7.429  11.574  1.00 92.88           C  
ATOM   1129  C   LEU A 138     -20.791   8.120  12.874  1.00 92.88           C  
ATOM   1130  CB  LEU A 138     -21.650   7.015  10.800  1.00 92.88           C  
ATOM   1131  O   LEU A 138     -20.806   9.350  12.949  1.00 92.88           O  
ATOM   1132  CG  LEU A 138     -21.430   6.501   9.376  1.00 92.88           C  
ATOM   1133  CD1 LEU A 138     -22.764   6.136   8.733  1.00 92.88           C  
ATOM   1134  CD2 LEU A 138     -20.695   7.543   8.539  1.00 92.88           C  
ATOM   1135  N   VAL A 139     -21.063   7.309  13.926  1.00 95.30           N  
ATOM   1136  CA  VAL A 139     -21.529   7.852  15.197  1.00 95.30           C  
ATOM   1137  C   VAL A 139     -20.338   8.345  16.017  1.00 95.30           C  
ATOM   1138  CB  VAL A 139     -22.333   6.805  16.001  1.00 95.30           C  
ATOM   1139  O   VAL A 139     -20.276   9.519  16.389  1.00 95.30           O  
ATOM   1140  CG1 VAL A 139     -22.623   7.314  17.412  1.00 95.30           C  
ATOM   1141  CG2 VAL A 139     -23.632   6.459  15.276  1.00 95.30           C  
ATOM   1142  N   LEU A 140     -19.378   7.512  16.236  1.00 96.25           N  
ATOM   1143  CA  LEU A 140     -18.252   7.833  17.106  1.00 96.25           C  
ATOM   1144  C   LEU A 140     -17.294   8.802  16.420  1.00 96.25           C  
ATOM   1145  CB  LEU A 140     -17.506   6.559  17.510  1.00 96.25           C  
ATOM   1146  O   LEU A 140     -16.750   9.702  17.063  1.00 96.25           O  
ATOM   1147  CG  LEU A 140     -18.244   5.614  18.460  1.00 96.25           C  
ATOM   1148  CD1 LEU A 140     -17.450   4.325  18.647  1.00 96.25           C  
ATOM   1149  CD2 LEU A 140     -18.495   6.292  19.802  1.00 96.25           C  
ATOM   1150  N   GLY A 141     -17.085   8.641  15.111  1.00 93.70           N  
ATOM   1151  CA  GLY A 141     -16.283   9.591  14.359  1.00 93.70           C  
ATOM   1152  C   GLY A 141     -16.858  10.995  14.365  1.00 93.70           C  
ATOM   1153  O   GLY A 141     -16.138  11.966  14.609  1.00 93.70           O  
ATOM   1154  N   ALA A 142     -18.118  11.098  14.084  1.00 92.66           N  
ATOM   1155  CA  ALA A 142     -18.801  12.389  14.080  1.00 92.66           C  
ATOM   1156  C   ALA A 142     -18.764  13.032  15.463  1.00 92.66           C  
ATOM   1157  CB  ALA A 142     -20.244  12.225  13.610  1.00 92.66           C  
ATOM   1158  O   ALA A 142     -18.613  14.250  15.584  1.00 92.66           O  
ATOM   1159  N   SER A 143     -18.918  12.240  16.463  1.00 94.74           N  
ATOM   1160  CA  SER A 143     -18.913  12.739  17.834  1.00 94.74           C  
ATOM   1161  C   SER A 143     -17.600  13.443  18.161  1.00 94.74           C  
ATOM   1162  CB  SER A 143     -19.147  11.596  18.822  1.00 94.74           C  
ATOM   1163  O   SER A 143     -17.602  14.546  18.712  1.00 94.74           O  
ATOM   1164  OG  SER A 143     -20.417  11.002  18.612  1.00 94.74           O  
ATOM   1165  N   VAL A 144     -16.520  12.858  17.757  1.00 93.72           N  
ATOM   1166  CA  VAL A 144     -15.207  13.438  18.016  1.00 93.72           C  
ATOM   1167  C   VAL A 144     -15.010  14.681  17.151  1.00 93.72           C  
ATOM   1168  CB  VAL A 144     -14.074  12.420  17.752  1.00 93.72           C  
ATOM   1169  O   VAL A 144     -14.441  15.677  17.604  1.00 93.72           O  
ATOM   1170  CG1 VAL A 144     -12.707  13.090  17.873  1.00 93.72           C  
ATOM   1171  CG2 VAL A 144     -14.182  11.241  18.717  1.00 93.72           C  
ATOM   1172  N   MET A 145     -15.526  14.676  15.994  1.00 91.96           N  
ATOM   1173  CA  MET A 145     -15.414  15.796  15.063  1.00 91.96           C  
ATOM   1174  C   MET A 145     -16.195  17.004  15.569  1.00 91.96           C  
ATOM   1175  CB  MET A 145     -15.913  15.393  13.675  1.00 91.96           C  
ATOM   1176  O   MET A 145     -15.793  18.147  15.343  1.00 91.96           O  
ATOM   1177  CG  MET A 145     -14.973  14.456  12.933  1.00 91.96           C  
ATOM   1178  SD  MET A 145     -15.681  13.860  11.349  1.00 91.96           S  
ATOM   1179  CE  MET A 145     -15.637  15.395  10.381  1.00 91.96           C  
ATOM   1180  N   MET A 146     -17.209  16.743  16.299  1.00 91.22           N  
ATOM   1181  CA  MET A 146     -18.130  17.792  16.726  1.00 91.22           C  
ATOM   1182  C   MET A 146     -17.849  18.211  18.165  1.00 91.22           C  
ATOM   1183  CB  MET A 146     -19.580  17.323  16.592  1.00 91.22           C  
ATOM   1184  O   MET A 146     -18.660  18.902  18.784  1.00 91.22           O  
ATOM   1185  CG  MET A 146     -19.989  16.998  15.164  1.00 91.22           C  
ATOM   1186  SD  MET A 146     -19.836  18.443  14.043  1.00 91.22           S  
ATOM   1187  CE  MET A 146     -21.244  19.438  14.610  1.00 91.22           C  
ATOM   1188  N   GLU A 147     -16.721  17.816  18.647  1.00 92.28           N  
ATOM   1189  CA  GLU A 147     -16.380  18.043  20.048  1.00 92.28           C  
ATOM   1190  C   GLU A 147     -16.308  19.534  20.364  1.00 92.28           C  
ATOM   1191  CB  GLU A 147     -15.051  17.367  20.395  1.00 92.28           C  
ATOM   1192  O   GLU A 147     -16.709  19.965  21.447  1.00 92.28           O  
ATOM   1193  CG  GLU A 147     -14.584  17.624  21.820  1.00 92.28           C  
ATOM   1194  CD  GLU A 147     -13.217  17.030  22.120  1.00 92.28           C  
ATOM   1195  OE1 GLU A 147     -12.820  16.988  23.306  1.00 92.28           O  
ATOM   1196  OE2 GLU A 147     -12.536  16.604  21.160  1.00 92.28           O  
ATOM   1197  N   ASN A 148     -15.846  20.336  19.455  1.00 92.61           N  
ATOM   1198  CA  ASN A 148     -15.601  21.751  19.711  1.00 92.61           C  
ATOM   1199  C   ASN A 148     -16.815  22.604  19.351  1.00 92.61           C  
ATOM   1200  CB  ASN A 148     -14.369  22.231  18.942  1.00 92.61           C  
ATOM   1201  O   ASN A 148     -16.772  23.830  19.463  1.00 92.61           O  
ATOM   1202  CG  ASN A 148     -13.086  21.593  19.439  1.00 92.61           C  
ATOM   1203  ND2 ASN A 148     -12.177  21.295  18.519  1.00 92.61           N  
ATOM   1204  OD1 ASN A 148     -12.914  21.370  20.640  1.00 92.61           O  
ATOM   1205  N   MET A 149     -17.926  21.950  18.941  1.00 93.08           N  
ATOM   1206  CA  MET A 149     -19.148  22.685  18.629  1.00 93.08           C  
ATOM   1207  C   MET A 149     -19.899  23.059  19.902  1.00 93.08           C  
ATOM   1208  CB  MET A 149     -20.052  21.861  17.711  1.00 93.08           C  
ATOM   1209  O   MET A 149     -19.712  22.430  20.945  1.00 93.08           O  
ATOM   1210  CG  MET A 149     -19.501  21.685  16.305  1.00 93.08           C  
ATOM   1211  SD  MET A 149     -19.434  23.265  15.373  1.00 93.08           S  
ATOM   1212  CE  MET A 149     -18.789  22.672  13.784  1.00 93.08           C  
ATOM   1213  N   PRO A 150     -20.682  24.131  19.875  1.00 95.38           N  
ATOM   1214  CA  PRO A 150     -21.460  24.544  21.045  1.00 95.38           C  
ATOM   1215  C   PRO A 150     -22.338  23.422  21.595  1.00 95.38           C  
ATOM   1216  CB  PRO A 150     -22.317  25.694  20.510  1.00 95.38           C  
ATOM   1217  O   PRO A 150     -22.790  22.559  20.838  1.00 95.38           O  
ATOM   1218  CG  PRO A 150     -21.583  26.190  19.306  1.00 95.38           C  
ATOM   1219  CD  PRO A 150     -20.868  25.031  18.673  1.00 95.38           C  
ATOM   1220  N   PHE A 151     -22.608  23.407  22.858  1.00 94.38           N  
ATOM   1221  CA  PHE A 151     -23.269  22.350  23.615  1.00 94.38           C  
ATOM   1222  C   PHE A 151     -24.617  22.003  22.995  1.00 94.38           C  
ATOM   1223  CB  PHE A 151     -23.456  22.771  25.076  1.00 94.38           C  
ATOM   1224  O   PHE A 151     -24.935  20.827  22.806  1.00 94.38           O  
ATOM   1225  CG  PHE A 151     -24.020  21.686  25.953  1.00 94.38           C  
ATOM   1226  CD1 PHE A 151     -25.371  21.668  26.279  1.00 94.38           C  
ATOM   1227  CD2 PHE A 151     -23.200  20.682  26.451  1.00 94.38           C  
ATOM   1228  CE1 PHE A 151     -25.896  20.665  27.090  1.00 94.38           C  
ATOM   1229  CE2 PHE A 151     -23.717  19.676  27.262  1.00 94.38           C  
ATOM   1230  CZ  PHE A 151     -25.066  19.670  27.581  1.00 94.38           C  
ATOM   1231  N   PRO A 152     -25.466  22.987  22.619  1.00 95.20           N  
ATOM   1232  CA  PRO A 152     -26.767  22.666  22.026  1.00 95.20           C  
ATOM   1233  C   PRO A 152     -26.644  21.854  20.739  1.00 95.20           C  
ATOM   1234  CB  PRO A 152     -27.377  24.042  21.749  1.00 95.20           C  
ATOM   1235  O   PRO A 152     -27.492  21.003  20.458  1.00 95.20           O  
ATOM   1236  CG  PRO A 152     -26.720  24.957  22.732  1.00 95.20           C  
ATOM   1237  CD  PRO A 152     -25.309  24.491  22.948  1.00 95.20           C  
ATOM   1238  N   VAL A 153     -25.629  22.162  19.920  1.00 92.81           N  
ATOM   1239  CA  VAL A 153     -25.404  21.437  18.674  1.00 92.81           C  
ATOM   1240  C   VAL A 153     -25.023  19.990  18.980  1.00 92.81           C  
ATOM   1241  CB  VAL A 153     -24.306  22.108  17.818  1.00 92.81           C  
ATOM   1242  O   VAL A 153     -25.501  19.064  18.321  1.00 92.81           O  
ATOM   1243  CG1 VAL A 153     -23.978  21.253  16.595  1.00 92.81           C  
ATOM   1244  CG2 VAL A 153     -24.744  23.508  17.392  1.00 92.81           C  
ATOM   1245  N   ARG A 154     -24.176  19.773  19.938  1.00 93.88           N  
ATOM   1246  CA  ARG A 154     -23.778  18.432  20.356  1.00 93.88           C  
ATOM   1247  C   ARG A 154     -24.974  17.644  20.880  1.00 93.88           C  
ATOM   1248  CB  ARG A 154     -22.688  18.505  21.428  1.00 93.88           C  
ATOM   1249  O   ARG A 154     -25.117  16.456  20.587  1.00 93.88           O  
ATOM   1250  CG  ARG A 154     -21.350  19.012  20.913  1.00 93.88           C  
ATOM   1251  CD  ARG A 154     -20.285  18.998  22.000  1.00 93.88           C  
ATOM   1252  NE  ARG A 154     -20.502  20.059  22.980  1.00 93.88           N  
ATOM   1253  NH1 ARG A 154     -19.531  18.916  24.738  1.00 93.88           N  
ATOM   1254  NH2 ARG A 154     -20.385  21.019  25.063  1.00 93.88           N  
ATOM   1255  CZ  ARG A 154     -20.139  19.995  24.258  1.00 93.88           C  
ATOM   1256  N   LEU A 155     -25.876  18.303  21.656  1.00 94.76           N  
ATOM   1257  CA  LEU A 155     -27.083  17.665  22.170  1.00 94.76           C  
ATOM   1258  C   LEU A 155     -28.010  17.258  21.029  1.00 94.76           C  
ATOM   1259  CB  LEU A 155     -27.818  18.602  23.131  1.00 94.76           C  
ATOM   1260  O   LEU A 155     -28.595  16.173  21.056  1.00 94.76           O  
ATOM   1261  CG  LEU A 155     -29.001  18.001  23.893  1.00 94.76           C  
ATOM   1262  CD1 LEU A 155     -28.531  16.852  24.779  1.00 94.76           C  
ATOM   1263  CD2 LEU A 155     -29.702  19.071  24.722  1.00 94.76           C  
ATOM   1264  N   LEU A 156     -28.126  18.161  20.032  1.00 93.84           N  
ATOM   1265  CA  LEU A 156     -28.934  17.868  18.854  1.00 93.84           C  
ATOM   1266  C   LEU A 156     -28.406  16.636  18.125  1.00 93.84           C  
ATOM   1267  CB  LEU A 156     -28.952  19.068  17.904  1.00 93.84           C  
ATOM   1268  O   LEU A 156     -29.182  15.765  17.728  1.00 93.84           O  
ATOM   1269  CG  LEU A 156     -29.705  18.879  16.586  1.00 93.84           C  
ATOM   1270  CD1 LEU A 156     -31.173  18.564  16.855  1.00 93.84           C  
ATOM   1271  CD2 LEU A 156     -29.571  20.119  15.709  1.00 93.84           C  
ATOM   1272  N   LEU A 157     -27.127  16.580  17.960  1.00 93.04           N  
ATOM   1273  CA  LEU A 157     -26.496  15.428  17.325  1.00 93.04           C  
ATOM   1274  C   LEU A 157     -26.804  14.147  18.093  1.00 93.04           C  
ATOM   1275  CB  LEU A 157     -24.981  15.630  17.233  1.00 93.04           C  
ATOM   1276  O   LEU A 157     -27.200  13.142  17.498  1.00 93.04           O  
ATOM   1277  CG  LEU A 157     -24.193  14.529  16.522  1.00 93.04           C  
ATOM   1278  CD1 LEU A 157     -24.594  14.455  15.052  1.00 93.04           C  
ATOM   1279  CD2 LEU A 157     -22.693  14.770  16.660  1.00 93.04           C  
ATOM   1280  N   SER A 158     -26.560  14.204  19.375  1.00 94.74           N  
ATOM   1281  CA  SER A 158     -26.840  13.061  20.239  1.00 94.74           C  
ATOM   1282  C   SER A 158     -28.295  12.621  20.121  1.00 94.74           C  
ATOM   1283  CB  SER A 158     -26.517  13.398  21.695  1.00 94.74           C  
ATOM   1284  O   SER A 158     -28.582  11.426  20.027  1.00 94.74           O  
ATOM   1285  OG  SER A 158     -26.752  12.280  22.534  1.00 94.74           O  
ATOM   1286  N   THR A 159     -29.251  13.544  20.158  1.00 94.68           N  
ATOM   1287  CA  THR A 159     -30.677  13.265  20.036  1.00 94.68           C  
ATOM   1288  C   THR A 159     -30.991  12.635  18.681  1.00 94.68           C  
ATOM   1289  CB  THR A 159     -31.515  14.544  20.216  1.00 94.68           C  
ATOM   1290  O   THR A 159     -31.820  11.727  18.590  1.00 94.68           O  
ATOM   1291  CG2 THR A 159     -33.008  14.231  20.203  1.00 94.68           C  
ATOM   1292  OG1 THR A 159     -31.178  15.156  21.467  1.00 94.68           O  
ATOM   1293  N   THR A 160     -30.314  13.136  17.659  1.00 93.85           N  
ATOM   1294  CA  THR A 160     -30.490  12.582  16.321  1.00 93.85           C  
ATOM   1295  C   THR A 160     -30.053  11.120  16.278  1.00 93.85           C  
ATOM   1296  CB  THR A 160     -29.699  13.387  15.274  1.00 93.85           C  
ATOM   1297  O   THR A 160     -30.758  10.272  15.728  1.00 93.85           O  
ATOM   1298  CG2 THR A 160     -29.930  12.839  13.869  1.00 93.85           C  
ATOM   1299  OG1 THR A 160     -30.120  14.757  15.315  1.00 93.85           O  
ATOM   1300  N   PHE A 161     -28.914  10.859  16.836  1.00 95.28           N  
ATOM   1301  CA  PHE A 161     -28.451   9.478  16.891  1.00 95.28           C  
ATOM   1302  C   PHE A 161     -29.482   8.588  17.577  1.00 95.28           C  
ATOM   1303  CB  PHE A 161     -27.109   9.388  17.624  1.00 95.28           C  
ATOM   1304  O   PHE A 161     -29.769   7.486  17.106  1.00 95.28           O  
ATOM   1305  CG  PHE A 161     -25.965  10.015  16.875  1.00 95.28           C  
ATOM   1306  CD1 PHE A 161     -25.962  10.052  15.486  1.00 95.28           C  
ATOM   1307  CD2 PHE A 161     -24.891  10.569  17.560  1.00 95.28           C  
ATOM   1308  CE1 PHE A 161     -24.904  10.632  14.790  1.00 95.28           C  
ATOM   1309  CE2 PHE A 161     -23.830  11.150  16.871  1.00 95.28           C  
ATOM   1310  CZ  PHE A 161     -23.839  11.180  15.486  1.00 95.28           C  
ATOM   1311  N   LYS A 162     -30.018   9.003  18.667  1.00 94.55           N  
ATOM   1312  CA  LYS A 162     -31.003   8.246  19.435  1.00 94.55           C  
ATOM   1313  C   LYS A 162     -32.284   8.039  18.633  1.00 94.55           C  
ATOM   1314  CB  LYS A 162     -31.317   8.956  20.752  1.00 94.55           C  
ATOM   1315  O   LYS A 162     -32.851   6.945  18.630  1.00 94.55           O  
ATOM   1316  CG  LYS A 162     -30.227   8.820  21.805  1.00 94.55           C  
ATOM   1317  CD  LYS A 162     -30.629   9.484  23.116  1.00 94.55           C  
ATOM   1318  CE  LYS A 162     -29.509   9.413  24.145  1.00 94.55           C  
ATOM   1319  NZ  LYS A 162     -29.881  10.105  25.416  1.00 94.55           N  
ATOM   1320  N   THR A 163     -32.684   9.147  17.994  1.00 95.11           N  
ATOM   1321  CA  THR A 163     -33.888   9.105  17.171  1.00 95.11           C  
ATOM   1322  C   THR A 163     -33.733   8.093  16.039  1.00 95.11           C  
ATOM   1323  CB  THR A 163     -34.211  10.491  16.584  1.00 95.11           C  
ATOM   1324  O   THR A 163     -34.667   7.350  15.732  1.00 95.11           O  
ATOM   1325  CG2 THR A 163     -35.466  10.443  15.719  1.00 95.11           C  
ATOM   1326  OG1 THR A 163     -34.418  11.421  17.654  1.00 95.11           O  
ATOM   1327  N   PHE A 164     -32.557   8.036  15.519  1.00 94.73           N  
ATOM   1328  CA  PHE A 164     -32.303   7.136  14.401  1.00 94.73           C  
ATOM   1329  C   PHE A 164     -31.900   5.753  14.900  1.00 94.73           C  
ATOM   1330  CB  PHE A 164     -31.211   7.704  13.489  1.00 94.73           C  
ATOM   1331  O   PHE A 164     -31.573   4.871  14.103  1.00 94.73           O  
ATOM   1332  CG  PHE A 164     -31.640   8.920  12.713  1.00 94.73           C  
ATOM   1333  CD1 PHE A 164     -32.970   9.321  12.702  1.00 94.73           C  
ATOM   1334  CD2 PHE A 164     -30.712   9.662  11.995  1.00 94.73           C  
ATOM   1335  CE1 PHE A 164     -33.370  10.446  11.985  1.00 94.73           C  
ATOM   1336  CE2 PHE A 164     -31.104  10.788  11.275  1.00 94.73           C  
ATOM   1337  CZ  PHE A 164     -32.433  11.177  11.271  1.00 94.73           C  
ATOM   1338  N   ASN A 165     -31.865   5.487  16.183  1.00 94.06           N  
ATOM   1339  CA  ASN A 165     -31.482   4.230  16.816  1.00 94.06           C  
ATOM   1340  C   ASN A 165     -30.079   3.797  16.398  1.00 94.06           C  
ATOM   1341  CB  ASN A 165     -32.496   3.132  16.487  1.00 94.06           C  
ATOM   1342  O   ASN A 165     -29.862   2.635  16.048  1.00 94.06           O  
ATOM   1343  CG  ASN A 165     -32.492   2.009  17.505  1.00 94.06           C  
ATOM   1344  ND2 ASN A 165     -32.906   0.821  17.080  1.00 94.06           N  
ATOM   1345  OD1 ASN A 165     -32.121   2.207  18.665  1.00 94.06           O  
ATOM   1346  N   GLU A 166     -29.168   4.835  16.264  1.00 94.79           N  
ATOM   1347  CA  GLU A 166     -27.761   4.590  15.962  1.00 94.79           C  
ATOM   1348  C   GLU A 166     -26.917   4.579  17.234  1.00 94.79           C  
ATOM   1349  CB  GLU A 166     -27.229   5.643  14.987  1.00 94.79           C  
ATOM   1350  O   GLU A 166     -26.820   5.592  17.930  1.00 94.79           O  
ATOM   1351  CG  GLU A 166     -27.821   5.541  13.589  1.00 94.79           C  
ATOM   1352  CD  GLU A 166     -27.339   4.321  12.820  1.00 94.79           C  
ATOM   1353  OE1 GLU A 166     -27.814   4.092  11.685  1.00 94.79           O  
ATOM   1354  OE2 GLU A 166     -26.479   3.588  13.358  1.00 94.79           O  
ATOM   1355  N   GLY A 167     -26.339   3.415  17.550  1.00 95.68           N  
ATOM   1356  CA  GLY A 167     -25.489   3.273  18.721  1.00 95.68           C  
ATOM   1357  C   GLY A 167     -24.014   3.448  18.413  1.00 95.68           C  
ATOM   1358  O   GLY A 167     -23.634   3.628  17.254  1.00 95.68           O  
ATOM   1359  N   PRO A 168     -23.189   3.496  19.515  1.00 96.77           N  
ATOM   1360  CA  PRO A 168     -21.748   3.706  19.355  1.00 96.77           C  
ATOM   1361  C   PRO A 168     -21.051   2.528  18.677  1.00 96.77           C  
ATOM   1362  CB  PRO A 168     -21.254   3.879  20.794  1.00 96.77           C  
ATOM   1363  O   PRO A 168     -19.983   2.696  18.084  1.00 96.77           O  
ATOM   1364  CG  PRO A 168     -22.265   3.165  21.632  1.00 96.77           C  
ATOM   1365  CD  PRO A 168     -23.617   3.339  21.001  1.00 96.77           C  
ATOM   1366  N   PHE A 169     -21.615   1.350  18.804  1.00 97.58           N  
ATOM   1367  CA  PHE A 169     -21.092   0.147  18.168  1.00 97.58           C  
ATOM   1368  C   PHE A 169     -22.132  -0.472  17.242  1.00 97.58           C  
ATOM   1369  CB  PHE A 169     -20.655  -0.875  19.223  1.00 97.58           C  
ATOM   1370  O   PHE A 169     -23.333  -0.406  17.516  1.00 97.58           O  
ATOM   1371  CG  PHE A 169     -19.610  -0.356  20.174  1.00 97.58           C  
ATOM   1372  CD1 PHE A 169     -18.277  -0.279  19.789  1.00 97.58           C  
ATOM   1373  CD2 PHE A 169     -19.961   0.055  21.453  1.00 97.58           C  
ATOM   1374  CE1 PHE A 169     -17.308   0.200  20.667  1.00 97.58           C  
ATOM   1375  CE2 PHE A 169     -18.998   0.535  22.336  1.00 97.58           C  
ATOM   1376  CZ  PHE A 169     -17.672   0.606  21.941  1.00 97.58           C  
ATOM   1377  N   LEU A 170     -21.617  -0.965  16.154  1.00 95.34           N  
ATOM   1378  CA  LEU A 170     -22.523  -1.496  15.141  1.00 95.34           C  
ATOM   1379  C   LEU A 170     -22.233  -2.968  14.870  1.00 95.34           C  
ATOM   1380  CB  LEU A 170     -22.405  -0.693  13.842  1.00 95.34           C  
ATOM   1381  O   LEU A 170     -21.070  -3.372  14.792  1.00 95.34           O  
ATOM   1382  CG  LEU A 170     -21.164  -0.961  12.990  1.00 95.34           C  
ATOM   1383  CD1 LEU A 170     -21.525  -1.824  11.785  1.00 95.34           C  
ATOM   1384  CD2 LEU A 170     -20.527   0.350  12.543  1.00 95.34           C  
ATOM   1385  N   THR A 171     -23.336  -3.779  14.851  1.00 97.54           N  
ATOM   1386  CA  THR A 171     -23.275  -5.198  14.517  1.00 97.54           C  
ATOM   1387  C   THR A 171     -23.917  -5.462  13.158  1.00 97.54           C  
ATOM   1388  CB  THR A 171     -23.969  -6.055  15.591  1.00 97.54           C  
ATOM   1389  O   THR A 171     -25.130  -5.315  13.000  1.00 97.54           O  
ATOM   1390  CG2 THR A 171     -23.835  -7.542  15.279  1.00 97.54           C  
ATOM   1391  OG1 THR A 171     -23.371  -5.790  16.866  1.00 97.54           O  
ATOM   1392  N   LYS A 172     -23.038  -5.828  12.232  1.00 97.06           N  
ATOM   1393  CA  LYS A 172     -23.531  -6.027  10.872  1.00 97.06           C  
ATOM   1394  C   LYS A 172     -22.761  -7.139  10.165  1.00 97.06           C  
ATOM   1395  CB  LYS A 172     -23.430  -4.728  10.069  1.00 97.06           C  
ATOM   1396  O   LYS A 172     -21.635  -7.462  10.549  1.00 97.06           O  
ATOM   1397  CG  LYS A 172     -24.373  -3.633  10.544  1.00 97.06           C  
ATOM   1398  CD  LYS A 172     -25.462  -3.350   9.517  1.00 97.06           C  
ATOM   1399  CE  LYS A 172     -26.325  -2.164   9.928  1.00 97.06           C  
ATOM   1400  NZ  LYS A 172     -27.748  -2.561  10.140  1.00 97.06           N  
ATOM   1401  N   PRO A 173     -23.390  -7.658   9.124  1.00 98.00           N  
ATOM   1402  CA  PRO A 173     -22.660  -8.630   8.306  1.00 98.00           C  
ATOM   1403  C   PRO A 173     -21.431  -8.026   7.630  1.00 98.00           C  
ATOM   1404  CB  PRO A 173     -23.695  -9.066   7.267  1.00 98.00           C  
ATOM   1405  O   PRO A 173     -21.416  -6.832   7.321  1.00 98.00           O  
ATOM   1406  CG  PRO A 173     -25.015  -8.710   7.871  1.00 98.00           C  
ATOM   1407  CD  PRO A 173     -24.834  -7.493   8.732  1.00 98.00           C  
ATOM   1408  N   VAL A 174     -20.431  -8.783   7.397  1.00 97.56           N  
ATOM   1409  CA  VAL A 174     -19.169  -8.377   6.788  1.00 97.56           C  
ATOM   1410  C   VAL A 174     -19.436  -7.718   5.436  1.00 97.56           C  
ATOM   1411  CB  VAL A 174     -18.210  -9.576   6.616  1.00 97.56           C  
ATOM   1412  O   VAL A 174     -18.864  -6.671   5.126  1.00 97.56           O  
ATOM   1413  CG1 VAL A 174     -17.029  -9.200   5.724  1.00 97.56           C  
ATOM   1414  CG2 VAL A 174     -17.721 -10.067   7.977  1.00 97.56           C  
ATOM   1415  N   GLY A 175     -20.285  -8.303   4.640  1.00 96.53           N  
ATOM   1416  CA  GLY A 175     -20.624  -7.753   3.337  1.00 96.53           C  
ATOM   1417  C   GLY A 175     -21.129  -6.324   3.405  1.00 96.53           C  
ATOM   1418  O   GLY A 175     -20.742  -5.485   2.589  1.00 96.53           O  
ATOM   1419  N   GLU A 176     -21.910  -6.061   4.405  1.00 96.24           N  
ATOM   1420  CA  GLU A 176     -22.484  -4.730   4.579  1.00 96.24           C  
ATOM   1421  C   GLU A 176     -21.436  -3.739   5.077  1.00 96.24           C  
ATOM   1422  CB  GLU A 176     -23.667  -4.777   5.550  1.00 96.24           C  
ATOM   1423  O   GLU A 176     -21.404  -2.588   4.635  1.00 96.24           O  
ATOM   1424  CG  GLU A 176     -24.916  -5.421   4.966  1.00 96.24           C  
ATOM   1425  CD  GLU A 176     -26.136  -5.287   5.865  1.00 96.24           C  
ATOM   1426  OE1 GLU A 176     -27.198  -5.862   5.535  1.00 96.24           O  
ATOM   1427  OE2 GLU A 176     -26.028  -4.602   6.906  1.00 96.24           O  
ATOM   1428  N   LEU A 177     -20.608  -4.191   5.985  1.00 96.34           N  
ATOM   1429  CA  LEU A 177     -19.544  -3.339   6.507  1.00 96.34           C  
ATOM   1430  C   LEU A 177     -18.551  -2.974   5.409  1.00 96.34           C  
ATOM   1431  CB  LEU A 177     -18.816  -4.037   7.659  1.00 96.34           C  
ATOM   1432  O   LEU A 177     -18.026  -1.858   5.387  1.00 96.34           O  
ATOM   1433  CG  LEU A 177     -19.615  -4.228   8.949  1.00 96.34           C  
ATOM   1434  CD1 LEU A 177     -18.843  -5.113   9.923  1.00 96.34           C  
ATOM   1435  CD2 LEU A 177     -19.937  -2.880   9.584  1.00 96.34           C  
ATOM   1436  N   MET A 178     -18.314  -3.857   4.453  1.00 95.08           N  
ATOM   1437  CA  MET A 178     -17.333  -3.679   3.387  1.00 95.08           C  
ATOM   1438  C   MET A 178     -17.895  -2.806   2.271  1.00 95.08           C  
ATOM   1439  CB  MET A 178     -16.899  -5.033   2.823  1.00 95.08           C  
ATOM   1440  O   MET A 178     -17.240  -1.862   1.825  1.00 95.08           O  
ATOM   1441  CG  MET A 178     -16.011  -5.833   3.762  1.00 95.08           C  
ATOM   1442  SD  MET A 178     -14.341  -5.095   3.949  1.00 95.08           S  
ATOM   1443  CE  MET A 178     -13.672  -5.394   2.289  1.00 95.08           C  
ATOM   1444  N   TRP A 179     -19.122  -3.053   1.859  1.00 94.26           N  
ATOM   1445  CA  TRP A 179     -19.548  -2.514   0.572  1.00 94.26           C  
ATOM   1446  C   TRP A 179     -20.720  -1.553   0.745  1.00 94.26           C  
ATOM   1447  CB  TRP A 179     -19.936  -3.645  -0.385  1.00 94.26           C  
ATOM   1448  O   TRP A 179     -21.105  -0.858  -0.198  1.00 94.26           O  
ATOM   1449  CG  TRP A 179     -18.877  -4.694  -0.548  1.00 94.26           C  
ATOM   1450  CD1 TRP A 179     -18.981  -6.024  -0.249  1.00 94.26           C  
ATOM   1451  CD2 TRP A 179     -17.550  -4.497  -1.047  1.00 94.26           C  
ATOM   1452  CE2 TRP A 179     -16.904  -5.753  -1.023  1.00 94.26           C  
ATOM   1453  CE3 TRP A 179     -16.844  -3.380  -1.514  1.00 94.26           C  
ATOM   1454  NE1 TRP A 179     -17.798  -6.667  -0.532  1.00 94.26           N  
ATOM   1455  CH2 TRP A 179     -14.917  -4.814  -1.900  1.00 94.26           C  
ATOM   1456  CZ2 TRP A 179     -15.584  -5.923  -1.448  1.00 94.26           C  
ATOM   1457  CZ3 TRP A 179     -15.531  -3.551  -1.937  1.00 94.26           C  
ATOM   1458  N   GLY A 180     -21.236  -1.496   2.000  1.00 93.32           N  
ATOM   1459  CA  GLY A 180     -22.207  -0.435   2.214  1.00 93.32           C  
ATOM   1460  C   GLY A 180     -23.512  -0.932   2.806  1.00 93.32           C  
ATOM   1461  O   GLY A 180     -23.909  -2.076   2.575  1.00 93.32           O  
ATOM   1462  N   TYR A 181     -24.098  -0.263   3.678  1.00 92.99           N  
ATOM   1463  CA  TYR A 181     -25.401  -0.462   4.302  1.00 92.99           C  
ATOM   1464  C   TYR A 181     -26.186   0.843   4.355  1.00 92.99           C  
ATOM   1465  CB  TYR A 181     -25.239  -1.031   5.715  1.00 92.99           C  
ATOM   1466  O   TYR A 181     -25.612   1.926   4.214  1.00 92.99           O  
ATOM   1467  CG  TYR A 181     -24.551  -0.090   6.673  1.00 92.99           C  
ATOM   1468  CD1 TYR A 181     -23.166  -0.105   6.820  1.00 92.99           C  
ATOM   1469  CD2 TYR A 181     -25.284   0.814   7.434  1.00 92.99           C  
ATOM   1470  CE1 TYR A 181     -22.527   0.759   7.704  1.00 92.99           C  
ATOM   1471  CE2 TYR A 181     -24.656   1.683   8.321  1.00 92.99           C  
ATOM   1472  OH  TYR A 181     -22.653   2.506   9.325  1.00 92.99           O  
ATOM   1473  CZ  TYR A 181     -23.279   1.648   8.448  1.00 92.99           C  
ATOM   1474  N   ASP A 182     -27.464   0.722   4.369  1.00 89.32           N  
ATOM   1475  CA  ASP A 182     -28.368   1.856   4.532  1.00 89.32           C  
ATOM   1476  C   ASP A 182     -28.821   1.993   5.984  1.00 89.32           C  
ATOM   1477  CB  ASP A 182     -29.583   1.711   3.613  1.00 89.32           C  
ATOM   1478  O   ASP A 182     -28.826   1.014   6.733  1.00 89.32           O  
ATOM   1479  CG  ASP A 182     -30.184   3.046   3.210  1.00 89.32           C  
ATOM   1480  OD1 ASP A 182     -29.951   4.056   3.908  1.00 89.32           O  
ATOM   1481  OD2 ASP A 182     -30.900   3.088   2.186  1.00 89.32           O  
ATOM   1482  N   SER A 183     -28.959   3.203   6.396  1.00 89.83           N  
ATOM   1483  CA  SER A 183     -29.535   3.519   7.699  1.00 89.83           C  
ATOM   1484  C   SER A 183     -30.239   4.872   7.678  1.00 89.83           C  
ATOM   1485  CB  SER A 183     -28.453   3.515   8.779  1.00 89.83           C  
ATOM   1486  O   SER A 183     -30.131   5.619   6.704  1.00 89.83           O  
ATOM   1487  OG  SER A 183     -27.594   4.634   8.635  1.00 89.83           O  
ATOM   1488  N   LYS A 184     -31.104   5.104   8.615  1.00 90.45           N  
ATOM   1489  CA  LYS A 184     -31.788   6.391   8.706  1.00 90.45           C  
ATOM   1490  C   LYS A 184     -30.788   7.542   8.763  1.00 90.45           C  
ATOM   1491  CB  LYS A 184     -32.701   6.428   9.933  1.00 90.45           C  
ATOM   1492  O   LYS A 184     -31.016   8.599   8.171  1.00 90.45           O  
ATOM   1493  CG  LYS A 184     -33.946   5.563   9.805  1.00 90.45           C  
ATOM   1494  CD  LYS A 184     -34.848   5.696  11.026  1.00 90.45           C  
ATOM   1495  CE  LYS A 184     -36.065   4.787  10.925  1.00 90.45           C  
ATOM   1496  NZ  LYS A 184     -36.933   4.887  12.136  1.00 90.45           N  
ATOM   1497  N   LEU A 185     -29.707   7.284   9.458  1.00 89.27           N  
ATOM   1498  CA  LEU A 185     -28.646   8.281   9.553  1.00 89.27           C  
ATOM   1499  C   LEU A 185     -28.002   8.520   8.192  1.00 89.27           C  
ATOM   1500  CB  LEU A 185     -27.584   7.839  10.563  1.00 89.27           C  
ATOM   1501  O   LEU A 185     -27.769   9.667   7.804  1.00 89.27           O  
ATOM   1502  CG  LEU A 185     -26.416   8.800  10.783  1.00 89.27           C  
ATOM   1503  CD1 LEU A 185     -26.925  10.148  11.284  1.00 89.27           C  
ATOM   1504  CD2 LEU A 185     -25.410   8.205  11.762  1.00 89.27           C  
ATOM   1505  N   VAL A 186     -27.780   7.486   7.486  1.00 87.69           N  
ATOM   1506  CA  VAL A 186     -27.189   7.587   6.155  1.00 87.69           C  
ATOM   1507  C   VAL A 186     -28.132   8.349   5.227  1.00 87.69           C  
ATOM   1508  CB  VAL A 186     -26.874   6.193   5.567  1.00 87.69           C  
ATOM   1509  O   VAL A 186     -27.699   9.222   4.471  1.00 87.69           O  
ATOM   1510  CG1 VAL A 186     -26.415   6.311   4.115  1.00 87.69           C  
ATOM   1511  CG2 VAL A 186     -25.813   5.487   6.410  1.00 87.69           C  
ATOM   1512  N   ASP A 187     -29.395   8.057   5.314  1.00 87.50           N  
ATOM   1513  CA  ASP A 187     -30.394   8.764   4.519  1.00 87.50           C  
ATOM   1514  C   ASP A 187     -30.416  10.252   4.861  1.00 87.50           C  
ATOM   1515  CB  ASP A 187     -31.781   8.154   4.733  1.00 87.50           C  
ATOM   1516  O   ASP A 187     -30.500  11.098   3.969  1.00 87.50           O  
ATOM   1517  CG  ASP A 187     -31.910   6.757   4.151  1.00 87.50           C  
ATOM   1518  OD1 ASP A 187     -31.122   6.395   3.251  1.00 87.50           O  
ATOM   1519  OD2 ASP A 187     -32.810   6.012   4.596  1.00 87.50           O  
ATOM   1520  N   PHE A 188     -30.331  10.505   6.110  1.00 87.23           N  
ATOM   1521  CA  PHE A 188     -30.295  11.881   6.591  1.00 87.23           C  
ATOM   1522  C   PHE A 188     -29.069  12.611   6.055  1.00 87.23           C  
ATOM   1523  CB  PHE A 188     -30.300  11.917   8.122  1.00 87.23           C  
ATOM   1524  O   PHE A 188     -29.179  13.726   5.541  1.00 87.23           O  
ATOM   1525  CG  PHE A 188     -30.121  13.296   8.698  1.00 87.23           C  
ATOM   1526  CD1 PHE A 188     -28.862  13.749   9.074  1.00 87.23           C  
ATOM   1527  CD2 PHE A 188     -31.212  14.140   8.863  1.00 87.23           C  
ATOM   1528  CE1 PHE A 188     -28.693  15.025   9.606  1.00 87.23           C  
ATOM   1529  CE2 PHE A 188     -31.051  15.416   9.395  1.00 87.23           C  
ATOM   1530  CZ  PHE A 188     -29.791  15.857   9.767  1.00 87.23           C  
ATOM   1531  N   LEU A 189     -27.898  11.972   6.146  1.00 83.07           N  
ATOM   1532  CA  LEU A 189     -26.649  12.557   5.672  1.00 83.07           C  
ATOM   1533  C   LEU A 189     -26.699  12.797   4.166  1.00 83.07           C  
ATOM   1534  CB  LEU A 189     -25.466  11.648   6.016  1.00 83.07           C  
ATOM   1535  O   LEU A 189     -26.228  13.829   3.682  1.00 83.07           O  
ATOM   1536  CG  LEU A 189     -25.128  11.509   7.501  1.00 83.07           C  
ATOM   1537  CD1 LEU A 189     -24.033  10.467   7.700  1.00 83.07           C  
ATOM   1538  CD2 LEU A 189     -24.705  12.855   8.082  1.00 83.07           C  
ATOM   1539  N   ASN A 190     -27.169  11.886   3.478  1.00 82.18           N  
ATOM   1540  CA  ASN A 190     -27.323  12.025   2.034  1.00 82.18           C  
ATOM   1541  C   ASN A 190     -28.230  13.200   1.678  1.00 82.18           C  
ATOM   1542  CB  ASN A 190     -27.867  10.731   1.425  1.00 82.18           C  
ATOM   1543  O   ASN A 190     -27.970  13.920   0.712  1.00 82.18           O  
ATOM   1544  CG  ASN A 190     -26.789   9.686   1.215  1.00 82.18           C  
ATOM   1545  ND2 ASN A 190     -27.169   8.417   1.300  1.00 82.18           N  
ATOM   1546  OD1 ASN A 190     -25.624  10.017   0.979  1.00 82.18           O  
ATOM   1547  N   LYS A 191     -29.206  13.486   2.481  1.00 84.33           N  
ATOM   1548  CA  LYS A 191     -30.219  14.500   2.207  1.00 84.33           C  
ATOM   1549  C   LYS A 191     -29.727  15.890   2.601  1.00 84.33           C  
ATOM   1550  CB  LYS A 191     -31.518  14.175   2.946  1.00 84.33           C  
ATOM   1551  O   LYS A 191     -29.889  16.849   1.844  1.00 84.33           O  
ATOM   1552  CG  LYS A 191     -32.660  15.134   2.641  1.00 84.33           C  
ATOM   1553  CD  LYS A 191     -33.973  14.648   3.241  1.00 84.33           C  
ATOM   1554  CE  LYS A 191     -35.118  15.602   2.930  1.00 84.33           C  
ATOM   1555  NZ  LYS A 191     -36.423  15.088   3.443  1.00 84.33           N  
ATOM   1556  N   TYR A 192     -28.992  15.967   3.655  1.00 82.04           N  
ATOM   1557  CA  TYR A 192     -28.734  17.288   4.217  1.00 82.04           C  
ATOM   1558  C   TYR A 192     -27.258  17.650   4.104  1.00 82.04           C  
ATOM   1559  CB  TYR A 192     -29.175  17.345   5.682  1.00 82.04           C  
ATOM   1560  O   TYR A 192     -26.895  18.827   4.163  1.00 82.04           O  
ATOM   1561  CG  TYR A 192     -30.671  17.274   5.869  1.00 82.04           C  
ATOM   1562  CD1 TYR A 192     -31.479  18.379   5.607  1.00 82.04           C  
ATOM   1563  CD2 TYR A 192     -31.280  16.104   6.310  1.00 82.04           C  
ATOM   1564  CE1 TYR A 192     -32.858  18.319   5.780  1.00 82.04           C  
ATOM   1565  CE2 TYR A 192     -32.658  16.033   6.486  1.00 82.04           C  
ATOM   1566  OH  TYR A 192     -34.802  17.079   6.391  1.00 82.04           O  
ATOM   1567  CZ  TYR A 192     -33.437  17.144   6.218  1.00 82.04           C  
ATOM   1568  N   LEU A 193     -26.435  16.683   3.979  1.00 77.33           N  
ATOM   1569  CA  LEU A 193     -25.006  16.936   3.829  1.00 77.33           C  
ATOM   1570  C   LEU A 193     -24.448  16.198   2.617  1.00 77.33           C  
ATOM   1571  CB  LEU A 193     -24.252  16.511   5.092  1.00 77.33           C  
ATOM   1572  O   LEU A 193     -23.662  15.258   2.765  1.00 77.33           O  
ATOM   1573  CG  LEU A 193     -24.624  17.244   6.382  1.00 77.33           C  
ATOM   1574  CD1 LEU A 193     -24.034  16.523   7.590  1.00 77.33           C  
ATOM   1575  CD2 LEU A 193     -24.147  18.691   6.332  1.00 77.33           C  
ATOM   1576  N   PRO A 194     -24.814  16.692   1.413  1.00 73.39           N  
ATOM   1577  CA  PRO A 194     -24.319  16.005   0.218  1.00 73.39           C  
ATOM   1578  C   PRO A 194     -22.803  16.107   0.064  1.00 73.39           C  
ATOM   1579  CB  PRO A 194     -25.034  16.728  -0.927  1.00 73.39           C  
ATOM   1580  O   PRO A 194     -22.211  17.132   0.410  1.00 73.39           O  
ATOM   1581  CG  PRO A 194     -25.341  18.087  -0.387  1.00 73.39           C  
ATOM   1582  CD  PRO A 194     -25.508  17.983   1.102  1.00 73.39           C  
ATOM   1583  N   GLY A 195     -22.052  14.960  -0.122  1.00 73.52           N  
ATOM   1584  CA  GLY A 195     -20.616  14.942  -0.354  1.00 73.52           C  
ATOM   1585  C   GLY A 195     -19.840  14.275   0.766  1.00 73.52           C  
ATOM   1586  O   GLY A 195     -18.657  13.964   0.609  1.00 73.52           O  
ATOM   1587  N   MET A 196     -20.562  14.094   1.904  1.00 73.23           N  
ATOM   1588  CA  MET A 196     -19.914  13.517   3.078  1.00 73.23           C  
ATOM   1589  C   MET A 196     -19.819  12.000   2.957  1.00 73.23           C  
ATOM   1590  CB  MET A 196     -20.675  13.892   4.351  1.00 73.23           C  
ATOM   1591  O   MET A 196     -18.878  11.390   3.469  1.00 73.23           O  
ATOM   1592  CG  MET A 196     -19.903  13.616   5.631  1.00 73.23           C  
ATOM   1593  SD  MET A 196     -20.834  14.106   7.134  1.00 73.23           S  
ATOM   1594  CE  MET A 196     -19.634  13.650   8.417  1.00 73.23           C  
ATOM   1595  N   LEU A 197     -20.775  11.383   2.305  1.00 73.00           N  
ATOM   1596  CA  LEU A 197     -20.791   9.942   2.076  1.00 73.00           C  
ATOM   1597  C   LEU A 197     -20.323   9.610   0.663  1.00 73.00           C  
ATOM   1598  CB  LEU A 197     -22.195   9.378   2.307  1.00 73.00           C  
ATOM   1599  O   LEU A 197     -20.308  10.480  -0.211  1.00 73.00           O  
ATOM   1600  CG  LEU A 197     -22.725   9.443   3.740  1.00 73.00           C  
ATOM   1601  CD1 LEU A 197     -24.197   9.043   3.780  1.00 73.00           C  
ATOM   1602  CD2 LEU A 197     -21.898   8.549   4.658  1.00 73.00           C  
ATOM   1603  N   PRO A 198     -19.797   8.427   0.585  1.00 70.21           N  
ATOM   1604  CA  PRO A 198     -19.429   8.004  -0.769  1.00 70.21           C  
ATOM   1605  C   PRO A 198     -20.567   8.177  -1.771  1.00 70.21           C  
ATOM   1606  CB  PRO A 198     -19.077   6.525  -0.592  1.00 70.21           C  
ATOM   1607  O   PRO A 198     -21.728   8.312  -1.376  1.00 70.21           O  
ATOM   1608  CG  PRO A 198     -18.793   6.371   0.867  1.00 70.21           C  
ATOM   1609  CD  PRO A 198     -19.606   7.384   1.620  1.00 70.21           C  
ATOM   1610  N   SER A 199     -20.240   8.245  -3.047  1.00 63.37           N  
ATOM   1611  CA  SER A 199     -21.139   8.534  -4.159  1.00 63.37           C  
ATOM   1612  C   SER A 199     -22.259   7.502  -4.247  1.00 63.37           C  
ATOM   1613  CB  SER A 199     -20.366   8.574  -5.478  1.00 63.37           C  
ATOM   1614  O   SER A 199     -23.344   7.798  -4.752  1.00 63.37           O  
ATOM   1615  OG  SER A 199     -19.584   7.403  -5.638  1.00 63.37           O  
ATOM   1616  N   SER A 200     -22.069   6.324  -3.683  1.00 69.60           N  
ATOM   1617  CA  SER A 200     -23.053   5.248  -3.740  1.00 69.60           C  
ATOM   1618  C   SER A 200     -24.269   5.564  -2.875  1.00 69.60           C  
ATOM   1619  CB  SER A 200     -22.429   3.926  -3.292  1.00 69.60           C  
ATOM   1620  O   SER A 200     -25.340   4.984  -3.065  1.00 69.60           O  
ATOM   1621  OG  SER A 200     -21.986   4.009  -1.948  1.00 69.60           O  
ATOM   1622  N   GLY A 201     -24.199   6.489  -2.036  1.00 79.66           N  
ATOM   1623  CA  GLY A 201     -25.305   6.792  -1.142  1.00 79.66           C  
ATOM   1624  C   GLY A 201     -25.390   5.849   0.044  1.00 79.66           C  
ATOM   1625  O   GLY A 201     -26.277   5.985   0.889  1.00 79.66           O  
ATOM   1626  N   LYS A 202     -24.533   4.847   0.042  1.00 87.37           N  
ATOM   1627  CA  LYS A 202     -24.400   3.893   1.140  1.00 87.37           C  
ATOM   1628  C   LYS A 202     -23.059   4.055   1.850  1.00 87.37           C  
ATOM   1629  CB  LYS A 202     -24.553   2.460   0.628  1.00 87.37           C  
ATOM   1630  O   LYS A 202     -22.103   4.575   1.270  1.00 87.37           O  
ATOM   1631  CG  LYS A 202     -25.900   2.175  -0.020  1.00 87.37           C  
ATOM   1632  CD  LYS A 202     -26.006   0.724  -0.473  1.00 87.37           C  
ATOM   1633  CE  LYS A 202     -27.361   0.432  -1.104  1.00 87.37           C  
ATOM   1634  NZ  LYS A 202     -27.483  -0.998  -1.516  1.00 87.37           N  
ATOM   1635  N   PHE A 203     -23.134   3.660   3.176  1.00 90.23           N  
ATOM   1636  CA  PHE A 203     -21.869   3.743   3.897  1.00 90.23           C  
ATOM   1637  C   PHE A 203     -21.248   2.361   4.062  1.00 90.23           C  
ATOM   1638  CB  PHE A 203     -22.072   4.394   5.268  1.00 90.23           C  
ATOM   1639  O   PHE A 203     -21.901   1.436   4.550  1.00 90.23           O  
ATOM   1640  CG  PHE A 203     -20.803   4.538   6.066  1.00 90.23           C  
ATOM   1641  CD1 PHE A 203     -20.482   3.620   7.058  1.00 90.23           C  
ATOM   1642  CD2 PHE A 203     -19.931   5.591   5.822  1.00 90.23           C  
ATOM   1643  CE1 PHE A 203     -19.309   3.750   7.798  1.00 90.23           C  
ATOM   1644  CE2 PHE A 203     -18.757   5.727   6.557  1.00 90.23           C  
ATOM   1645  CZ  PHE A 203     -18.448   4.807   7.545  1.00 90.23           C  
ATOM   1646  N   GLY A 204     -20.097   2.141   3.599  1.00 92.13           N  
ATOM   1647  CA  GLY A 204     -19.185   1.023   3.781  1.00 92.13           C  
ATOM   1648  C   GLY A 204     -17.732   1.447   3.877  1.00 92.13           C  
ATOM   1649  O   GLY A 204     -17.347   2.488   3.340  1.00 92.13           O  
ATOM   1650  N   LEU A 205     -16.937   0.622   4.540  1.00 92.49           N  
ATOM   1651  CA  LEU A 205     -15.550   1.016   4.765  1.00 92.49           C  
ATOM   1652  C   LEU A 205     -14.782   1.075   3.449  1.00 92.49           C  
ATOM   1653  CB  LEU A 205     -14.865   0.041   5.726  1.00 92.49           C  
ATOM   1654  O   LEU A 205     -13.872   1.892   3.293  1.00 92.49           O  
ATOM   1655  CG  LEU A 205     -15.367   0.049   7.171  1.00 92.49           C  
ATOM   1656  CD1 LEU A 205     -14.798  -1.142   7.935  1.00 92.49           C  
ATOM   1657  CD2 LEU A 205     -14.998   1.358   7.859  1.00 92.49           C  
ATOM   1658  N   PHE A 206     -15.261   0.310   2.423  1.00 92.02           N  
ATOM   1659  CA  PHE A 206     -14.554   0.235   1.150  1.00 92.02           C  
ATOM   1660  C   PHE A 206     -15.516   0.427  -0.016  1.00 92.02           C  
ATOM   1661  CB  PHE A 206     -13.827  -1.107   1.016  1.00 92.02           C  
ATOM   1662  O   PHE A 206     -15.248  -0.029  -1.130  1.00 92.02           O  
ATOM   1663  CG  PHE A 206     -12.684  -1.277   1.979  1.00 92.02           C  
ATOM   1664  CD1 PHE A 206     -11.417  -0.799   1.668  1.00 92.02           C  
ATOM   1665  CD2 PHE A 206     -12.875  -1.917   3.197  1.00 92.02           C  
ATOM   1666  CE1 PHE A 206     -10.356  -0.955   2.557  1.00 92.02           C  
ATOM   1667  CE2 PHE A 206     -11.821  -2.076   4.091  1.00 92.02           C  
ATOM   1668  CZ  PHE A 206     -10.562  -1.595   3.769  1.00 92.02           C  
ATOM   1669  N   ALA A 207     -16.639   1.033   0.209  1.00 89.14           N  
ATOM   1670  CA  ALA A 207     -17.722   1.142  -0.766  1.00 89.14           C  
ATOM   1671  C   ALA A 207     -17.252   1.855  -2.030  1.00 89.14           C  
ATOM   1672  CB  ALA A 207     -18.914   1.875  -0.157  1.00 89.14           C  
ATOM   1673  O   ALA A 207     -17.649   1.491  -3.140  1.00 89.14           O  
ATOM   1674  N   ASP A 208     -16.315   2.783  -1.967  1.00 86.24           N  
ATOM   1675  CA  ASP A 208     -15.886   3.586  -3.108  1.00 86.24           C  
ATOM   1676  C   ASP A 208     -14.721   2.922  -3.839  1.00 86.24           C  
ATOM   1677  CB  ASP A 208     -15.490   4.993  -2.655  1.00 86.24           C  
ATOM   1678  O   ASP A 208     -14.216   3.458  -4.828  1.00 86.24           O  
ATOM   1679  CG  ASP A 208     -16.687   5.883  -2.371  1.00 86.24           C  
ATOM   1680  OD1 ASP A 208     -17.789   5.609  -2.895  1.00 86.24           O  
ATOM   1681  OD2 ASP A 208     -16.527   6.868  -1.619  1.00 86.24           O  
ATOM   1682  N   PHE A 209     -14.418   1.688  -3.397  1.00 88.06           N  
ATOM   1683  CA  PHE A 209     -13.248   1.038  -3.976  1.00 88.06           C  
ATOM   1684  C   PHE A 209     -13.660   0.046  -5.058  1.00 88.06           C  
ATOM   1685  CB  PHE A 209     -12.436   0.324  -2.891  1.00 88.06           C  
ATOM   1686  O   PHE A 209     -12.888  -0.233  -5.977  1.00 88.06           O  
ATOM   1687  CG  PHE A 209     -11.613   1.252  -2.040  1.00 88.06           C  
ATOM   1688  CD1 PHE A 209     -10.227   1.267  -2.143  1.00 88.06           C  
ATOM   1689  CD2 PHE A 209     -12.224   2.110  -1.135  1.00 88.06           C  
ATOM   1690  CE1 PHE A 209      -9.462   2.125  -1.357  1.00 88.06           C  
ATOM   1691  CE2 PHE A 209     -11.467   2.970  -0.345  1.00 88.06           C  
ATOM   1692  CZ  PHE A 209     -10.086   2.975  -0.457  1.00 88.06           C  
ATOM   1693  N   ASN A 210     -14.913  -0.348  -4.986  1.00 90.48           N  
ATOM   1694  CA  ASN A 210     -15.384  -1.354  -5.932  1.00 90.48           C  
ATOM   1695  C   ASN A 210     -15.885  -0.717  -7.225  1.00 90.48           C  
ATOM   1696  CB  ASN A 210     -16.484  -2.210  -5.301  1.00 90.48           C  
ATOM   1697  O   ASN A 210     -16.695   0.211  -7.192  1.00 90.48           O  
ATOM   1698  CG  ASN A 210     -16.772  -3.469  -6.095  1.00 90.48           C  
ATOM   1699  ND2 ASN A 210     -17.906  -4.101  -5.814  1.00 90.48           N  
ATOM   1700  OD1 ASN A 210     -15.982  -3.871  -6.953  1.00 90.48           O  
ATOM   1701  N   ASN A 211     -15.364  -1.162  -8.322  1.00 89.48           N  
ATOM   1702  CA  ASN A 211     -15.745  -0.664  -9.639  1.00 89.48           C  
ATOM   1703  C   ASN A 211     -15.465   0.829  -9.777  1.00 89.48           C  
ATOM   1704  CB  ASN A 211     -17.222  -0.955  -9.917  1.00 89.48           C  
ATOM   1705  O   ASN A 211     -16.294   1.575 -10.302  1.00 89.48           O  
ATOM   1706  CG  ASN A 211     -17.478  -2.414 -10.241  1.00 89.48           C  
ATOM   1707  ND2 ASN A 211     -18.686  -2.882  -9.951  1.00 89.48           N  
ATOM   1708  OD1 ASN A 211     -16.598  -3.114 -10.748  1.00 89.48           O  
ATOM   1709  N   SER A 212     -14.395   1.187  -9.158  1.00 91.78           N  
ATOM   1710  CA  SER A 212     -14.008   2.594  -9.186  1.00 91.78           C  
ATOM   1711  C   SER A 212     -12.518   2.752  -9.471  1.00 91.78           C  
ATOM   1712  CB  SER A 212     -14.357   3.272  -7.860  1.00 91.78           C  
ATOM   1713  O   SER A 212     -11.823   1.768  -9.733  1.00 91.78           O  
ATOM   1714  OG  SER A 212     -13.555   2.763  -6.808  1.00 91.78           O  
ATOM   1715  N   ASN A 213     -12.043   4.040  -9.574  1.00 92.90           N  
ATOM   1716  CA  ASN A 213     -10.635   4.375  -9.760  1.00 92.90           C  
ATOM   1717  C   ASN A 213     -10.170   5.422  -8.752  1.00 92.90           C  
ATOM   1718  CB  ASN A 213     -10.384   4.864 -11.188  1.00 92.90           C  
ATOM   1719  O   ASN A 213     -10.991   6.074  -8.104  1.00 92.90           O  
ATOM   1720  CG  ASN A 213     -11.034   6.205 -11.468  1.00 92.90           C  
ATOM   1721  ND2 ASN A 213     -12.218   6.177 -12.068  1.00 92.90           N  
ATOM   1722  OD1 ASN A 213     -10.475   7.258 -11.150  1.00 92.90           O  
ATOM   1723  N   THR A 214      -8.882   5.451  -8.486  1.00 88.93           N  
ATOM   1724  CA  THR A 214      -8.359   6.327  -7.443  1.00 88.93           C  
ATOM   1725  C   THR A 214      -7.780   7.603  -8.048  1.00 88.93           C  
ATOM   1726  CB  THR A 214      -7.279   5.617  -6.606  1.00 88.93           C  
ATOM   1727  O   THR A 214      -6.991   8.299  -7.405  1.00 88.93           O  
ATOM   1728  CG2 THR A 214      -7.886   4.509  -5.752  1.00 88.93           C  
ATOM   1729  OG1 THR A 214      -6.301   5.047  -7.484  1.00 88.93           O  
ATOM   1730  N   GLY A 215      -8.161   7.870  -9.331  1.00 93.49           N  
ATOM   1731  CA  GLY A 215      -7.692   9.109  -9.932  1.00 93.49           C  
ATOM   1732  C   GLY A 215      -6.835   8.887 -11.164  1.00 93.49           C  
ATOM   1733  O   GLY A 215      -6.549   7.746 -11.531  1.00 93.49           O  
ATOM   1734  N   LEU A 216      -6.427  10.002 -11.822  1.00 96.92           N  
ATOM   1735  CA  LEU A 216      -5.674   9.997 -13.071  1.00 96.92           C  
ATOM   1736  C   LEU A 216      -4.176  10.097 -12.802  1.00 96.92           C  
ATOM   1737  CB  LEU A 216      -6.121  11.151 -13.972  1.00 96.92           C  
ATOM   1738  O   LEU A 216      -3.706  11.094 -12.250  1.00 96.92           O  
ATOM   1739  CG  LEU A 216      -5.467  11.226 -15.352  1.00 96.92           C  
ATOM   1740  CD1 LEU A 216      -6.088  10.196 -16.290  1.00 96.92           C  
ATOM   1741  CD2 LEU A 216      -5.598  12.631 -15.930  1.00 96.92           C  
ATOM   1742  N   PHE A 217      -3.470   9.026 -13.174  1.00 97.77           N  
ATOM   1743  CA  PHE A 217      -2.019   9.014 -13.030  1.00 97.77           C  
ATOM   1744  C   PHE A 217      -1.341   9.400 -14.340  1.00 97.77           C  
ATOM   1745  CB  PHE A 217      -1.534   7.635 -12.575  1.00 97.77           C  
ATOM   1746  O   PHE A 217      -1.754   8.956 -15.413  1.00 97.77           O  
ATOM   1747  CG  PHE A 217      -1.679   7.398 -11.096  1.00 97.77           C  
ATOM   1748  CD1 PHE A 217      -0.698   7.826 -10.209  1.00 97.77           C  
ATOM   1749  CD2 PHE A 217      -2.798   6.747 -10.591  1.00 97.77           C  
ATOM   1750  CE1 PHE A 217      -0.830   7.608  -8.840  1.00 97.77           C  
ATOM   1751  CE2 PHE A 217      -2.936   6.526  -9.224  1.00 97.77           C  
ATOM   1752  CZ  PHE A 217      -1.951   6.956  -8.350  1.00 97.77           C  
ATOM   1753  N   THR A 218      -0.378  10.220 -14.278  1.00 97.98           N  
ATOM   1754  CA  THR A 218       0.570  10.493 -15.353  1.00 97.98           C  
ATOM   1755  C   THR A 218       1.972  10.032 -14.967  1.00 97.98           C  
ATOM   1756  CB  THR A 218       0.598  11.992 -15.704  1.00 97.98           C  
ATOM   1757  O   THR A 218       2.565  10.553 -14.020  1.00 97.98           O  
ATOM   1758  CG2 THR A 218       1.520  12.262 -16.889  1.00 97.98           C  
ATOM   1759  OG1 THR A 218      -0.727  12.425 -16.036  1.00 97.98           O  
ATOM   1760  N   ILE A 219       2.476   9.036 -15.719  1.00 97.66           N  
ATOM   1761  CA  ILE A 219       3.754   8.437 -15.348  1.00 97.66           C  
ATOM   1762  C   ILE A 219       4.701   8.457 -16.545  1.00 97.66           C  
ATOM   1763  CB  ILE A 219       3.572   6.992 -14.832  1.00 97.66           C  
ATOM   1764  O   ILE A 219       4.263   8.603 -17.689  1.00 97.66           O  
ATOM   1765  CG1 ILE A 219       3.037   6.089 -15.950  1.00 97.66           C  
ATOM   1766  CG2 ILE A 219       2.643   6.965 -13.615  1.00 97.66           C  
ATOM   1767  CD1 ILE A 219       3.118   4.602 -15.637  1.00 97.66           C  
ATOM   1768  N   PHE A 220       5.952   8.265 -16.270  1.00 97.69           N  
ATOM   1769  CA  PHE A 220       6.971   8.232 -17.312  1.00 97.69           C  
ATOM   1770  C   PHE A 220       6.997   6.872 -18.001  1.00 97.69           C  
ATOM   1771  CB  PHE A 220       8.351   8.550 -16.727  1.00 97.69           C  
ATOM   1772  O   PHE A 220       6.948   5.834 -17.338  1.00 97.69           O  
ATOM   1773  CG  PHE A 220       8.505   9.978 -16.278  1.00 97.69           C  
ATOM   1774  CD1 PHE A 220       8.801  10.981 -17.194  1.00 97.69           C  
ATOM   1775  CD2 PHE A 220       8.354  10.319 -14.940  1.00 97.69           C  
ATOM   1776  CE1 PHE A 220       8.944  12.304 -16.782  1.00 97.69           C  
ATOM   1777  CE2 PHE A 220       8.495  11.638 -14.521  1.00 97.69           C  
ATOM   1778  CZ  PHE A 220       8.792  12.629 -15.443  1.00 97.69           C  
ATOM   1779  N   THR A 221       7.106   6.832 -19.289  1.00 96.76           N  
ATOM   1780  CA  THR A 221       7.047   5.612 -20.087  1.00 96.76           C  
ATOM   1781  C   THR A 221       8.404   4.915 -20.111  1.00 96.76           C  
ATOM   1782  CB  THR A 221       6.593   5.909 -21.528  1.00 96.76           C  
ATOM   1783  O   THR A 221       8.486   3.715 -20.380  1.00 96.76           O  
ATOM   1784  CG2 THR A 221       5.186   6.497 -21.552  1.00 96.76           C  
ATOM   1785  OG1 THR A 221       7.500   6.844 -22.125  1.00 96.76           O  
ATOM   1786  N   GLY A 222       9.519   5.687 -19.870  1.00 95.84           N  
ATOM   1787  CA  GLY A 222      10.856   5.119 -19.927  1.00 95.84           C  
ATOM   1788  C   GLY A 222      11.486   5.211 -21.304  1.00 95.84           C  
ATOM   1789  O   GLY A 222      12.558   4.650 -21.541  1.00 95.84           O  
ATOM   1790  N   ARG A 223      10.864   5.866 -22.244  1.00 94.28           N  
ATOM   1791  CA  ARG A 223      11.376   6.019 -23.602  1.00 94.28           C  
ATOM   1792  C   ARG A 223      12.690   6.793 -23.608  1.00 94.28           C  
ATOM   1793  CB  ARG A 223      10.348   6.726 -24.488  1.00 94.28           C  
ATOM   1794  O   ARG A 223      13.638   6.414 -24.299  1.00 94.28           O  
ATOM   1795  CG  ARG A 223      10.774   6.856 -25.942  1.00 94.28           C  
ATOM   1796  CD  ARG A 223       9.647   7.393 -26.814  1.00 94.28           C  
ATOM   1797  NE  ARG A 223      10.052   7.501 -28.212  1.00 94.28           N  
ATOM   1798  NH1 ARG A 223       7.941   8.012 -28.999  1.00 94.28           N  
ATOM   1799  NH2 ARG A 223       9.707   7.865 -30.453  1.00 94.28           N  
ATOM   1800  CZ  ARG A 223       9.232   7.792 -29.218  1.00 94.28           C  
ATOM   1801  N   ASP A 224      12.816   7.890 -22.844  1.00 93.69           N  
ATOM   1802  CA  ASP A 224      14.029   8.701 -22.799  1.00 93.69           C  
ATOM   1803  C   ASP A 224      15.021   8.149 -21.778  1.00 93.69           C  
ATOM   1804  CB  ASP A 224      13.691  10.156 -22.471  1.00 93.69           C  
ATOM   1805  O   ASP A 224      16.230   8.139 -22.022  1.00 93.69           O  
ATOM   1806  CG  ASP A 224      12.898  10.305 -21.184  1.00 93.69           C  
ATOM   1807  OD1 ASP A 224      12.156   9.370 -20.813  1.00 93.69           O  
ATOM   1808  OD2 ASP A 224      13.015  11.367 -20.536  1.00 93.69           O  
ATOM   1809  N   ASP A 225      14.548   7.804 -20.691  1.00 95.89           N  
ATOM   1810  CA  ASP A 225      15.351   7.277 -19.592  1.00 95.89           C  
ATOM   1811  C   ASP A 225      14.619   6.148 -18.869  1.00 95.89           C  
ATOM   1812  CB  ASP A 225      15.707   8.390 -18.605  1.00 95.89           C  
ATOM   1813  O   ASP A 225      13.637   6.390 -18.165  1.00 95.89           O  
ATOM   1814  CG  ASP A 225      16.706   7.949 -17.549  1.00 95.89           C  
ATOM   1815  OD1 ASP A 225      17.039   6.746 -17.489  1.00 95.89           O  
ATOM   1816  OD2 ASP A 225      17.161   8.813 -16.768  1.00 95.89           O  
ATOM   1817  N   ILE A 226      15.176   4.912 -18.990  1.00 95.51           N  
ATOM   1818  CA  ILE A 226      14.501   3.726 -18.474  1.00 95.51           C  
ATOM   1819  C   ILE A 226      14.474   3.771 -16.948  1.00 95.51           C  
ATOM   1820  CB  ILE A 226      15.186   2.429 -18.960  1.00 95.51           C  
ATOM   1821  O   ILE A 226      13.628   3.133 -16.317  1.00 95.51           O  
ATOM   1822  CG1 ILE A 226      14.311   1.211 -18.641  1.00 95.51           C  
ATOM   1823  CG2 ILE A 226      16.576   2.285 -18.333  1.00 95.51           C  
ATOM   1824  CD1 ILE A 226      12.947   1.235 -19.315  1.00 95.51           C  
ATOM   1825  N   ARG A 227      15.353   4.539 -16.354  1.00 95.37           N  
ATOM   1826  CA  ARG A 227      15.460   4.663 -14.904  1.00 95.37           C  
ATOM   1827  C   ARG A 227      14.284   5.449 -14.333  1.00 95.37           C  
ATOM   1828  CB  ARG A 227      16.778   5.336 -14.517  1.00 95.37           C  
ATOM   1829  O   ARG A 227      14.055   5.441 -13.122  1.00 95.37           O  
ATOM   1830  CG  ARG A 227      18.012   4.512 -14.849  1.00 95.37           C  
ATOM   1831  CD  ARG A 227      19.294   5.231 -14.451  1.00 95.37           C  
ATOM   1832  NE  ARG A 227      19.728   6.169 -15.482  1.00 95.37           N  
ATOM   1833  NH1 ARG A 227      21.853   6.452 -14.622  1.00 95.37           N  
ATOM   1834  NH2 ARG A 227      21.222   7.569 -16.522  1.00 95.37           N  
ATOM   1835  CZ  ARG A 227      20.933   6.728 -15.540  1.00 95.37           C  
ATOM   1836  N   LYS A 228      13.437   6.106 -15.230  1.00 96.31           N  
ATOM   1837  CA  LYS A 228      12.294   6.912 -14.810  1.00 96.31           C  
ATOM   1838  C   LYS A 228      10.980   6.190 -15.093  1.00 96.31           C  
ATOM   1839  CB  LYS A 228      12.308   8.270 -15.513  1.00 96.31           C  
ATOM   1840  O   LYS A 228       9.905   6.696 -14.765  1.00 96.31           O  
ATOM   1841  CG  LYS A 228      13.426   9.194 -15.053  1.00 96.31           C  
ATOM   1842  CD  LYS A 228      13.315  10.569 -15.698  1.00 96.31           C  
ATOM   1843  CE  LYS A 228      14.418  11.503 -15.218  1.00 96.31           C  
ATOM   1844  NZ  LYS A 228      14.337  12.841 -15.877  1.00 96.31           N  
ATOM   1845  N   VAL A 229      11.109   5.033 -15.724  1.00 96.59           N  
ATOM   1846  CA  VAL A 229       9.892   4.328 -16.113  1.00 96.59           C  
ATOM   1847  C   VAL A 229       9.024   4.076 -14.882  1.00 96.59           C  
ATOM   1848  CB  VAL A 229      10.212   2.992 -16.821  1.00 96.59           C  
ATOM   1849  O   VAL A 229       9.540   3.803 -13.796  1.00 96.59           O  
ATOM   1850  CG1 VAL A 229      10.923   2.032 -15.868  1.00 96.59           C  
ATOM   1851  CG2 VAL A 229       8.934   2.359 -17.367  1.00 96.59           C  
ATOM   1852  N   HIS A 230       7.732   4.356 -14.952  1.00 96.26           N  
ATOM   1853  CA  HIS A 230       6.701   4.103 -13.951  1.00 96.26           C  
ATOM   1854  C   HIS A 230       6.692   5.190 -12.882  1.00 96.26           C  
ATOM   1855  CB  HIS A 230       6.908   2.732 -13.304  1.00 96.26           C  
ATOM   1856  O   HIS A 230       5.796   5.227 -12.035  1.00 96.26           O  
ATOM   1857  CG  HIS A 230       6.797   1.592 -14.265  1.00 96.26           C  
ATOM   1858  CD2 HIS A 230       7.650   0.579 -14.545  1.00 96.26           C  
ATOM   1859  ND1 HIS A 230       5.699   1.407 -15.077  1.00 96.26           N  
ATOM   1860  CE1 HIS A 230       5.882   0.326 -15.817  1.00 96.26           C  
ATOM   1861  NE2 HIS A 230       7.058  -0.195 -15.513  1.00 96.26           N  
ATOM   1862  N   MET A 231       7.681   6.049 -12.870  1.00 97.32           N  
ATOM   1863  CA  MET A 231       7.687   7.153 -11.915  1.00 97.32           C  
ATOM   1864  C   MET A 231       6.555   8.132 -12.207  1.00 97.32           C  
ATOM   1865  CB  MET A 231       9.031   7.883 -11.944  1.00 97.32           C  
ATOM   1866  O   MET A 231       6.297   8.460 -13.367  1.00 97.32           O  
ATOM   1867  CG  MET A 231      10.210   7.013 -11.541  1.00 97.32           C  
ATOM   1868  SD  MET A 231      10.195   6.592  -9.755  1.00 97.32           S  
ATOM   1869  CE  MET A 231      11.336   5.182  -9.749  1.00 97.32           C  
ATOM   1870  N   VAL A 232       5.928   8.549 -11.117  1.00 97.93           N  
ATOM   1871  CA  VAL A 232       4.761   9.416 -11.248  1.00 97.93           C  
ATOM   1872  C   VAL A 232       5.210  10.844 -11.552  1.00 97.93           C  
ATOM   1873  CB  VAL A 232       3.889   9.391  -9.973  1.00 97.93           C  
ATOM   1874  O   VAL A 232       6.063  11.395 -10.851  1.00 97.93           O  
ATOM   1875  CG1 VAL A 232       2.759  10.415 -10.072  1.00 97.93           C  
ATOM   1876  CG2 VAL A 232       3.326   7.991  -9.740  1.00 97.93           C  
ATOM   1877  N   ASP A 233       4.699  11.366 -12.640  1.00 97.14           N  
ATOM   1878  CA  ASP A 233       4.869  12.785 -12.938  1.00 97.14           C  
ATOM   1879  C   ASP A 233       3.830  13.629 -12.203  1.00 97.14           C  
ATOM   1880  CB  ASP A 233       4.778  13.032 -14.445  1.00 97.14           C  
ATOM   1881  O   ASP A 233       4.180  14.573 -11.492  1.00 97.14           O  
ATOM   1882  CG  ASP A 233       4.996  14.487 -14.822  1.00 97.14           C  
ATOM   1883  OD1 ASP A 233       6.068  15.045 -14.505  1.00 97.14           O  
ATOM   1884  OD2 ASP A 233       4.086  15.081 -15.440  1.00 97.14           O  
ATOM   1885  N   SER A 234       2.548  13.185 -12.283  1.00 97.61           N  
ATOM   1886  CA  SER A 234       1.470  13.884 -11.591  1.00 97.61           C  
ATOM   1887  C   SER A 234       0.291  12.954 -11.323  1.00 97.61           C  
ATOM   1888  CB  SER A 234       1.003  15.091 -12.406  1.00 97.61           C  
ATOM   1889  O   SER A 234       0.136  11.932 -11.994  1.00 97.61           O  
ATOM   1890  OG  SER A 234       0.418  14.677 -13.628  1.00 97.61           O  
ATOM   1891  N   TRP A 235      -0.413  13.237 -10.287  1.00 97.23           N  
ATOM   1892  CA  TRP A 235      -1.676  12.597  -9.932  1.00 97.23           C  
ATOM   1893  C   TRP A 235      -2.822  13.603  -9.956  1.00 97.23           C  
ATOM   1894  CB  TRP A 235      -1.579  11.946  -8.550  1.00 97.23           C  
ATOM   1895  O   TRP A 235      -2.776  14.622  -9.263  1.00 97.23           O  
ATOM   1896  CG  TRP A 235      -2.848  11.287  -8.097  1.00 97.23           C  
ATOM   1897  CD1 TRP A 235      -3.351  10.090  -8.523  1.00 97.23           C  
ATOM   1898  CD2 TRP A 235      -3.776  11.794  -7.133  1.00 97.23           C  
ATOM   1899  CE2 TRP A 235      -4.820  10.849  -7.023  1.00 97.23           C  
ATOM   1900  CE3 TRP A 235      -3.825  12.955  -6.350  1.00 97.23           C  
ATOM   1901  NE1 TRP A 235      -4.538   9.820  -7.880  1.00 97.23           N  
ATOM   1902  CH2 TRP A 235      -5.928  12.176  -5.405  1.00 97.23           C  
ATOM   1903  CZ2 TRP A 235      -5.904  11.031  -6.160  1.00 97.23           C  
ATOM   1904  CZ3 TRP A 235      -4.904  13.134  -5.492  1.00 97.23           C  
ATOM   1905  N   ASN A 236      -3.760  13.447 -10.829  1.00 96.31           N  
ATOM   1906  CA  ASN A 236      -4.861  14.376 -11.064  1.00 96.31           C  
ATOM   1907  C   ASN A 236      -4.353  15.770 -11.417  1.00 96.31           C  
ATOM   1908  CB  ASN A 236      -5.780  14.439  -9.842  1.00 96.31           C  
ATOM   1909  O   ASN A 236      -4.912  16.772 -10.967  1.00 96.31           O  
ATOM   1910  CG  ASN A 236      -6.667  13.216  -9.714  1.00 96.31           C  
ATOM   1911  ND2 ASN A 236      -7.187  12.983  -8.515  1.00 96.31           N  
ATOM   1912  OD1 ASN A 236      -6.882  12.486 -10.685  1.00 96.31           O  
ATOM   1913  N   GLY A 237      -3.245  15.783 -12.107  1.00 96.36           N  
ATOM   1914  CA  GLY A 237      -2.692  17.054 -12.546  1.00 96.36           C  
ATOM   1915  C   GLY A 237      -1.877  17.753 -11.473  1.00 96.36           C  
ATOM   1916  O   GLY A 237      -1.336  18.836 -11.704  1.00 96.36           O  
ATOM   1917  N   LEU A 238      -1.780  17.039 -10.320  1.00 96.83           N  
ATOM   1918  CA  LEU A 238      -1.078  17.641  -9.192  1.00 96.83           C  
ATOM   1919  C   LEU A 238       0.283  16.983  -8.985  1.00 96.83           C  
ATOM   1920  CB  LEU A 238      -1.914  17.523  -7.915  1.00 96.83           C  
ATOM   1921  O   LEU A 238       0.410  15.762  -9.100  1.00 96.83           O  
ATOM   1922  CG  LEU A 238      -3.290  18.191  -7.942  1.00 96.83           C  
ATOM   1923  CD1 LEU A 238      -4.122  17.739  -6.746  1.00 96.83           C  
ATOM   1924  CD2 LEU A 238      -3.147  19.709  -7.957  1.00 96.83           C  
ATOM   1925  N   LYS A 239       1.282  17.735  -8.606  1.00 96.88           N  
ATOM   1926  CA  LYS A 239       2.594  17.220  -8.223  1.00 96.88           C  
ATOM   1927  C   LYS A 239       2.760  17.213  -6.706  1.00 96.88           C  
ATOM   1928  CB  LYS A 239       3.705  18.050  -8.868  1.00 96.88           C  
ATOM   1929  O   LYS A 239       3.633  16.523  -6.175  1.00 96.88           O  
ATOM   1930  CG  LYS A 239       3.820  17.866 -10.374  1.00 96.88           C  
ATOM   1931  CD  LYS A 239       5.063  18.551 -10.928  1.00 96.88           C  
ATOM   1932  CE  LYS A 239       5.221  18.302 -12.422  1.00 96.88           C  
ATOM   1933  NZ  LYS A 239       6.464  18.932 -12.960  1.00 96.88           N  
ATOM   1934  N   ASN A 240       1.937  18.014  -6.100  1.00 97.13           N  
ATOM   1935  CA  ASN A 240       1.877  18.110  -4.646  1.00 97.13           C  
ATOM   1936  C   ASN A 240       0.437  18.080  -4.141  1.00 97.13           C  
ATOM   1937  CB  ASN A 240       2.582  19.379  -4.162  1.00 97.13           C  
ATOM   1938  O   ASN A 240      -0.450  18.685  -4.746  1.00 97.13           O  
ATOM   1939  CG  ASN A 240       4.040  19.431  -4.575  1.00 97.13           C  
ATOM   1940  ND2 ASN A 240       4.380  20.387  -5.432  1.00 97.13           N  
ATOM   1941  OD1 ASN A 240       4.854  18.618  -4.129  1.00 97.13           O  
ATOM   1942  N   VAL A 241       0.279  17.355  -3.086  1.00 95.19           N  
ATOM   1943  CA  VAL A 241      -1.030  17.370  -2.442  1.00 95.19           C  
ATOM   1944  C   VAL A 241      -1.072  18.468  -1.382  1.00 95.19           C  
ATOM   1945  CB  VAL A 241      -1.365  16.002  -1.806  1.00 95.19           C  
ATOM   1946  O   VAL A 241      -0.053  19.100  -1.093  1.00 95.19           O  
ATOM   1947  CG1 VAL A 241      -1.477  14.920  -2.879  1.00 95.19           C  
ATOM   1948  CG2 VAL A 241      -0.309  15.624  -0.769  1.00 95.19           C  
ATOM   1949  N   ASP A 242      -2.246  18.732  -0.871  1.00 94.34           N  
ATOM   1950  CA  ASP A 242      -2.374  19.828   0.085  1.00 94.34           C  
ATOM   1951  C   ASP A 242      -2.923  19.330   1.420  1.00 94.34           C  
ATOM   1952  CB  ASP A 242      -3.275  20.929  -0.477  1.00 94.34           C  
ATOM   1953  O   ASP A 242      -3.572  20.082   2.150  1.00 94.34           O  
ATOM   1954  CG  ASP A 242      -4.680  20.443  -0.790  1.00 94.34           C  
ATOM   1955  OD1 ASP A 242      -4.936  19.222  -0.705  1.00 94.34           O  
ATOM   1956  OD2 ASP A 242      -5.537  21.288  -1.127  1.00 94.34           O  
ATOM   1957  N   TYR A 243      -2.558  18.132   1.787  1.00 92.44           N  
ATOM   1958  CA  TYR A 243      -3.120  17.502   2.977  1.00 92.44           C  
ATOM   1959  C   TYR A 243      -2.273  17.806   4.207  1.00 92.44           C  
ATOM   1960  CB  TYR A 243      -3.230  15.987   2.781  1.00 92.44           C  
ATOM   1961  O   TYR A 243      -2.792  17.880   5.323  1.00 92.44           O  
ATOM   1962  CG  TYR A 243      -4.044  15.588   1.574  1.00 92.44           C  
ATOM   1963  CD1 TYR A 243      -5.288  16.165   1.327  1.00 92.44           C  
ATOM   1964  CD2 TYR A 243      -3.572  14.634   0.680  1.00 92.44           C  
ATOM   1965  CE1 TYR A 243      -6.042  15.800   0.217  1.00 92.44           C  
ATOM   1966  CE2 TYR A 243      -4.318  14.261  -0.434  1.00 92.44           C  
ATOM   1967  OH  TYR A 243      -6.293  14.483  -1.756  1.00 92.44           O  
ATOM   1968  CZ  TYR A 243      -5.550  14.849  -0.656  1.00 92.44           C  
ATOM   1969  N   TRP A 244      -0.982  18.015   4.009  1.00 93.63           N  
ATOM   1970  CA  TRP A 244      -0.055  17.953   5.134  1.00 93.63           C  
ATOM   1971  C   TRP A 244       0.563  19.320   5.405  1.00 93.63           C  
ATOM   1972  CB  TRP A 244       1.048  16.925   4.866  1.00 93.63           C  
ATOM   1973  O   TRP A 244       0.365  20.262   4.635  1.00 93.63           O  
ATOM   1974  CG  TRP A 244       0.538  15.589   4.414  1.00 93.63           C  
ATOM   1975  CD1 TRP A 244       0.622  15.058   3.157  1.00 93.63           C  
ATOM   1976  CD2 TRP A 244      -0.139  14.617   5.216  1.00 93.63           C  
ATOM   1977  CE2 TRP A 244      -0.437  13.519   4.380  1.00 93.63           C  
ATOM   1978  CE3 TRP A 244      -0.522  14.568   6.563  1.00 93.63           C  
ATOM   1979  NE1 TRP A 244       0.037  13.812   3.130  1.00 93.63           N  
ATOM   1980  CH2 TRP A 244      -1.465  12.360   6.170  1.00 93.63           C  
ATOM   1981  CZ2 TRP A 244      -1.101  12.382   4.848  1.00 93.63           C  
ATOM   1982  CZ3 TRP A 244      -1.183  13.436   7.027  1.00 93.63           C  
ATOM   1983  N   ARG A 245       1.274  19.535   6.377  1.00 92.42           N  
ATOM   1984  CA  ARG A 245       1.711  20.807   6.945  1.00 92.42           C  
ATOM   1985  C   ARG A 245       3.022  21.266   6.314  1.00 92.42           C  
ATOM   1986  CB  ARG A 245       1.873  20.691   8.462  1.00 92.42           C  
ATOM   1987  O   ARG A 245       3.464  22.394   6.540  1.00 92.42           O  
ATOM   1988  CG  ARG A 245       0.569  20.441   9.203  1.00 92.42           C  
ATOM   1989  CD  ARG A 245       0.778  20.388  10.710  1.00 92.42           C  
ATOM   1990  NE  ARG A 245      -0.474  20.138  11.419  1.00 92.42           N  
ATOM   1991  NH1 ARG A 245       0.496  20.014  13.512  1.00 92.42           N  
ATOM   1992  NH2 ARG A 245      -1.768  19.745  13.275  1.00 92.42           N  
ATOM   1993  CZ  ARG A 245      -0.579  19.966  12.734  1.00 92.42           C  
ATOM   1994  N   SER A 246       3.676  20.341   5.574  1.00 93.15           N  
ATOM   1995  CA  SER A 246       4.929  20.734   4.938  1.00 93.15           C  
ATOM   1996  C   SER A 246       4.918  20.410   3.448  1.00 93.15           C  
ATOM   1997  CB  SER A 246       6.113  20.039   5.611  1.00 93.15           C  
ATOM   1998  O   SER A 246       4.166  19.541   3.002  1.00 93.15           O  
ATOM   1999  OG  SER A 246       6.162  18.669   5.253  1.00 93.15           O  
ATOM   2000  N   ASP A 247       5.722  21.147   2.714  1.00 94.22           N  
ATOM   2001  CA  ASP A 247       5.843  20.940   1.274  1.00 94.22           C  
ATOM   2002  C   ASP A 247       6.440  19.569   0.965  1.00 94.22           C  
ATOM   2003  CB  ASP A 247       6.699  22.041   0.644  1.00 94.22           C  
ATOM   2004  O   ASP A 247       5.990  18.884   0.044  1.00 94.22           O  
ATOM   2005  CG  ASP A 247       5.999  23.388   0.605  1.00 94.22           C  
ATOM   2006  OD1 ASP A 247       4.752  23.429   0.673  1.00 94.22           O  
ATOM   2007  OD2 ASP A 247       6.701  24.417   0.504  1.00 94.22           O  
ATOM   2008  N   GLN A 248       7.361  19.211   1.754  1.00 94.26           N  
ATOM   2009  CA  GLN A 248       8.005  17.916   1.557  1.00 94.26           C  
ATOM   2010  C   GLN A 248       7.004  16.775   1.714  1.00 94.26           C  
ATOM   2011  CB  GLN A 248       9.164  17.737   2.537  1.00 94.26           C  
ATOM   2012  O   GLN A 248       6.992  15.838   0.914  1.00 94.26           O  
ATOM   2013  CG  GLN A 248       9.910  16.420   2.374  1.00 94.26           C  
ATOM   2014  CD  GLN A 248      10.287  15.790   3.701  1.00 94.26           C  
ATOM   2015  NE2 GLN A 248      10.342  14.462   3.734  1.00 94.26           N  
ATOM   2016  OE1 GLN A 248      10.528  16.490   4.690  1.00 94.26           O  
ATOM   2017  N   CYS A 249       6.164  16.781   2.615  1.00 93.69           N  
ATOM   2018  CA  CYS A 249       5.184  15.744   2.921  1.00 93.69           C  
ATOM   2019  C   CYS A 249       4.049  15.749   1.904  1.00 93.69           C  
ATOM   2020  CB  CYS A 249       4.622  15.935   4.329  1.00 93.69           C  
ATOM   2021  O   CYS A 249       3.371  14.737   1.719  1.00 93.69           O  
ATOM   2022  SG  CYS A 249       5.792  15.525   5.642  1.00 93.69           S  
ATOM   2023  N   ASN A 250       3.947  16.868   1.200  1.00 96.20           N  
ATOM   2024  CA  ASN A 250       2.878  17.014   0.217  1.00 96.20           C  
ATOM   2025  C   ASN A 250       3.344  16.622  -1.182  1.00 96.20           C  
ATOM   2026  CB  ASN A 250       2.341  18.447   0.216  1.00 96.20           C  
ATOM   2027  O   ASN A 250       2.541  16.560  -2.114  1.00 96.20           O  
ATOM   2028  CG  ASN A 250       1.379  18.712   1.358  1.00 96.20           C  
ATOM   2029  ND2 ASN A 250       1.462  19.903   1.938  1.00 96.20           N  
ATOM   2030  OD1 ASN A 250       0.570  17.853   1.715  1.00 96.20           O  
ATOM   2031  N   MET A 251       4.640  16.221  -1.271  1.00 96.84           N  
ATOM   2032  CA  MET A 251       5.188  15.881  -2.581  1.00 96.84           C  
ATOM   2033  C   MET A 251       4.730  14.493  -3.018  1.00 96.84           C  
ATOM   2034  CB  MET A 251       6.716  15.944  -2.557  1.00 96.84           C  
ATOM   2035  O   MET A 251       4.698  13.562  -2.211  1.00 96.84           O  
ATOM   2036  CG  MET A 251       7.269  17.353  -2.425  1.00 96.84           C  
ATOM   2037  SD  MET A 251       9.102  17.385  -2.344  1.00 96.84           S  
ATOM   2038  CE  MET A 251       9.507  16.788  -4.009  1.00 96.84           C  
ATOM   2039  N   ILE A 252       4.342  14.373  -4.225  1.00 96.90           N  
ATOM   2040  CA  ILE A 252       4.057  13.081  -4.838  1.00 96.90           C  
ATOM   2041  C   ILE A 252       5.339  12.493  -5.423  1.00 96.90           C  
ATOM   2042  CB  ILE A 252       2.973  13.200  -5.932  1.00 96.90           C  
ATOM   2043  O   ILE A 252       5.831  12.963  -6.452  1.00 96.90           O  
ATOM   2044  CG1 ILE A 252       1.667  13.736  -5.334  1.00 96.90           C  
ATOM   2045  CG2 ILE A 252       2.748  11.850  -6.619  1.00 96.90           C  
ATOM   2046  CD1 ILE A 252       0.614  14.100  -6.372  1.00 96.90           C  
ATOM   2047  N   ASN A 253       5.876  11.513  -4.698  1.00 95.57           N  
ATOM   2048  CA  ASN A 253       7.160  10.927  -5.070  1.00 95.57           C  
ATOM   2049  C   ASN A 253       7.024   9.443  -5.399  1.00 95.57           C  
ATOM   2050  CB  ASN A 253       8.186  11.131  -3.954  1.00 95.57           C  
ATOM   2051  O   ASN A 253       6.127   8.769  -4.890  1.00 95.57           O  
ATOM   2052  CG  ASN A 253       8.683  12.561  -3.872  1.00 95.57           C  
ATOM   2053  ND2 ASN A 253       9.091  12.981  -2.680  1.00 95.57           N  
ATOM   2054  OD1 ASN A 253       8.699  13.284  -4.872  1.00 95.57           O  
ATOM   2055  N   GLY A 254       7.853   9.010  -6.375  1.00 96.61           N  
ATOM   2056  CA  GLY A 254       7.980   7.583  -6.624  1.00 96.61           C  
ATOM   2057  C   GLY A 254       7.034   7.078  -7.697  1.00 96.61           C  
ATOM   2058  O   GLY A 254       6.671   7.820  -8.611  1.00 96.61           O  
ATOM   2059  N   THR A 255       6.674   5.831  -7.633  1.00 96.71           N  
ATOM   2060  CA  THR A 255       5.805   5.161  -8.594  1.00 96.71           C  
ATOM   2061  C   THR A 255       4.364   5.133  -8.092  1.00 96.71           C  
ATOM   2062  CB  THR A 255       6.283   3.724  -8.873  1.00 96.71           C  
ATOM   2063  O   THR A 255       4.061   5.677  -7.028  1.00 96.71           O  
ATOM   2064  CG2 THR A 255       7.786   3.685  -9.131  1.00 96.71           C  
ATOM   2065  OG1 THR A 255       5.981   2.899  -7.742  1.00 96.71           O  
ATOM   2066  N   ALA A 256       3.512   4.571  -8.902  1.00 94.50           N  
ATOM   2067  CA  ALA A 256       2.117   4.390  -8.511  1.00 94.50           C  
ATOM   2068  C   ALA A 256       1.947   3.146  -7.644  1.00 94.50           C  
ATOM   2069  CB  ALA A 256       1.226   4.298  -9.748  1.00 94.50           C  
ATOM   2070  O   ALA A 256       0.826   2.779  -7.286  1.00 94.50           O  
ATOM   2071  N   GLY A 257       3.127   2.449  -7.349  1.00 91.47           N  
ATOM   2072  CA  GLY A 257       3.132   1.324  -6.427  1.00 91.47           C  
ATOM   2073  C   GLY A 257       2.854  -0.004  -7.105  1.00 91.47           C  
ATOM   2074  O   GLY A 257       2.535  -0.992  -6.440  1.00 91.47           O  
ATOM   2075  N   GLN A 258       2.971  -0.077  -8.480  1.00 89.09           N  
ATOM   2076  CA  GLN A 258       2.693  -1.313  -9.204  1.00 89.09           C  
ATOM   2077  C   GLN A 258       3.973  -1.912  -9.780  1.00 89.09           C  
ATOM   2078  CB  GLN A 258       1.680  -1.064 -10.323  1.00 89.09           C  
ATOM   2079  O   GLN A 258       4.168  -3.128  -9.741  1.00 89.09           O  
ATOM   2080  CG  GLN A 258       0.311  -0.621  -9.825  1.00 89.09           C  
ATOM   2081  CD  GLN A 258      -0.594  -0.144 -10.945  1.00 89.09           C  
ATOM   2082  NE2 GLN A 258      -1.667   0.552 -10.585  1.00 89.09           N  
ATOM   2083  OE1 GLN A 258      -0.331  -0.399 -12.125  1.00 89.09           O  
ATOM   2084  N   MET A 259       4.738  -1.021 -10.374  1.00 90.61           N  
ATOM   2085  CA  MET A 259       6.029  -1.391 -10.946  1.00 90.61           C  
ATOM   2086  C   MET A 259       7.084  -0.332 -10.640  1.00 90.61           C  
ATOM   2087  CB  MET A 259       5.911  -1.588 -12.458  1.00 90.61           C  
ATOM   2088  O   MET A 259       6.748   0.808 -10.314  1.00 90.61           O  
ATOM   2089  CG  MET A 259       5.027  -2.760 -12.856  1.00 90.61           C  
ATOM   2090  SD  MET A 259       4.996  -3.032 -14.671  1.00 90.61           S  
ATOM   2091  CE  MET A 259       3.907  -1.673 -15.180  1.00 90.61           C  
ATOM   2092  N   TRP A 260       8.343  -0.812 -10.712  1.00 95.34           N  
ATOM   2093  CA  TRP A 260       9.464   0.076 -10.425  1.00 95.34           C  
ATOM   2094  C   TRP A 260      10.493   0.037 -11.549  1.00 95.34           C  
ATOM   2095  CB  TRP A 260      10.126  -0.304  -9.097  1.00 95.34           C  
ATOM   2096  O   TRP A 260      10.487  -0.882 -12.372  1.00 95.34           O  
ATOM   2097  CG  TRP A 260       9.298   0.019  -7.890  1.00 95.34           C  
ATOM   2098  CD1 TRP A 260       9.387   1.134  -7.104  1.00 95.34           C  
ATOM   2099  CD2 TRP A 260       8.258  -0.787  -7.327  1.00 95.34           C  
ATOM   2100  CE2 TRP A 260       7.758  -0.096  -6.200  1.00 95.34           C  
ATOM   2101  CE3 TRP A 260       7.698  -2.026  -7.667  1.00 95.34           C  
ATOM   2102  NE1 TRP A 260       8.463   1.071  -6.087  1.00 95.34           N  
ATOM   2103  CH2 TRP A 260       6.194  -1.819  -5.766  1.00 95.34           C  
ATOM   2104  CZ2 TRP A 260       6.724  -0.605  -5.411  1.00 95.34           C  
ATOM   2105  CZ3 TRP A 260       6.669  -2.530  -6.880  1.00 95.34           C  
ATOM   2106  N   PRO A 261      11.266   1.038 -11.586  1.00 96.35           N  
ATOM   2107  CA  PRO A 261      12.305   1.053 -12.618  1.00 96.35           C  
ATOM   2108  C   PRO A 261      13.302  -0.094 -12.470  1.00 96.35           C  
ATOM   2109  CB  PRO A 261      12.992   2.405 -12.406  1.00 96.35           C  
ATOM   2110  O   PRO A 261      13.541  -0.568 -11.356  1.00 96.35           O  
ATOM   2111  CG  PRO A 261      11.965   3.253 -11.728  1.00 96.35           C  
ATOM   2112  CD  PRO A 261      11.135   2.376 -10.836  1.00 96.35           C  
ATOM   2113  N   PRO A 262      13.888  -0.552 -13.637  1.00 95.53           N  
ATOM   2114  CA  PRO A 262      14.837  -1.668 -13.606  1.00 95.53           C  
ATOM   2115  C   PRO A 262      16.199  -1.268 -13.045  1.00 95.53           C  
ATOM   2116  CB  PRO A 262      14.950  -2.075 -15.077  1.00 95.53           C  
ATOM   2117  O   PRO A 262      16.459  -0.081 -12.831  1.00 95.53           O  
ATOM   2118  CG  PRO A 262      14.744  -0.808 -15.842  1.00 95.53           C  
ATOM   2119  CD  PRO A 262      13.735   0.031 -15.111  1.00 95.53           C  
ATOM   2120  N   PHE A 263      17.080  -2.230 -12.814  1.00 95.87           N  
ATOM   2121  CA  PHE A 263      18.480  -2.116 -12.426  1.00 95.87           C  
ATOM   2122  C   PHE A 263      18.608  -1.558 -11.013  1.00 95.87           C  
ATOM   2123  CB  PHE A 263      19.242  -1.225 -13.413  1.00 95.87           C  
ATOM   2124  O   PHE A 263      19.340  -0.593 -10.785  1.00 95.87           O  
ATOM   2125  CG  PHE A 263      19.094  -1.646 -14.850  1.00 95.87           C  
ATOM   2126  CD1 PHE A 263      19.396  -2.944 -15.243  1.00 95.87           C  
ATOM   2127  CD2 PHE A 263      18.652  -0.743 -15.808  1.00 95.87           C  
ATOM   2128  CE1 PHE A 263      19.260  -3.336 -16.573  1.00 95.87           C  
ATOM   2129  CE2 PHE A 263      18.514  -1.128 -17.139  1.00 95.87           C  
ATOM   2130  CZ  PHE A 263      18.819  -2.425 -17.519  1.00 95.87           C  
ATOM   2131  N   MET A 264      17.898  -2.214 -10.120  1.00 95.67           N  
ATOM   2132  CA  MET A 264      17.908  -1.842  -8.708  1.00 95.67           C  
ATOM   2133  C   MET A 264      19.151  -2.384  -8.011  1.00 95.67           C  
ATOM   2134  CB  MET A 264      16.649  -2.356  -8.007  1.00 95.67           C  
ATOM   2135  O   MET A 264      19.647  -3.456  -8.362  1.00 95.67           O  
ATOM   2136  CG  MET A 264      15.354  -1.911  -8.669  1.00 95.67           C  
ATOM   2137  SD  MET A 264      13.868  -2.580  -7.825  1.00 95.67           S  
ATOM   2138  CE  MET A 264      13.811  -1.496  -6.371  1.00 95.67           C  
ATOM   2139  N   THR A 265      19.655  -1.552  -7.087  1.00 96.40           N  
ATOM   2140  CA  THR A 265      20.760  -1.980  -6.236  1.00 96.40           C  
ATOM   2141  C   THR A 265      20.302  -2.125  -4.788  1.00 96.40           C  
ATOM   2142  CB  THR A 265      21.937  -0.989  -6.309  1.00 96.40           C  
ATOM   2143  O   THR A 265      19.168  -1.777  -4.452  1.00 96.40           O  
ATOM   2144  CG2 THR A 265      22.349  -0.730  -7.754  1.00 96.40           C  
ATOM   2145  OG1 THR A 265      21.548   0.251  -5.705  1.00 96.40           O  
ATOM   2146  N   LYS A 266      21.156  -2.661  -3.950  1.00 96.20           N  
ATOM   2147  CA  LYS A 266      20.820  -2.859  -2.543  1.00 96.20           C  
ATOM   2148  C   LYS A 266      20.657  -1.523  -1.824  1.00 96.20           C  
ATOM   2149  CB  LYS A 266      21.890  -3.702  -1.848  1.00 96.20           C  
ATOM   2150  O   LYS A 266      20.043  -1.457  -0.757  1.00 96.20           O  
ATOM   2151  CG  LYS A 266      21.993  -5.126  -2.373  1.00 96.20           C  
ATOM   2152  CD  LYS A 266      23.059  -5.920  -1.628  1.00 96.20           C  
ATOM   2153  CE  LYS A 266      23.181  -7.338  -2.170  1.00 96.20           C  
ATOM   2154  NZ  LYS A 266      24.232  -8.118  -1.449  1.00 96.20           N  
ATOM   2155  N   GLU A 267      21.072  -0.384  -2.443  1.00 96.86           N  
ATOM   2156  CA  GLU A 267      20.965   0.953  -1.866  1.00 96.86           C  
ATOM   2157  C   GLU A 267      19.707   1.666  -2.353  1.00 96.86           C  
ATOM   2158  CB  GLU A 267      22.205   1.785  -2.203  1.00 96.86           C  
ATOM   2159  O   GLU A 267      19.327   2.706  -1.811  1.00 96.86           O  
ATOM   2160  CG  GLU A 267      23.485   1.269  -1.561  1.00 96.86           C  
ATOM   2161  CD  GLU A 267      24.090   0.084  -2.296  1.00 96.86           C  
ATOM   2162  OE1 GLU A 267      24.975  -0.596  -1.728  1.00 96.86           O  
ATOM   2163  OE2 GLU A 267      23.676  -0.168  -3.450  1.00 96.86           O  
ATOM   2164  N   THR A 268      19.144   1.045  -3.379  1.00 96.26           N  
ATOM   2165  CA  THR A 268      17.958   1.637  -3.988  1.00 96.26           C  
ATOM   2166  C   THR A 268      16.765   1.555  -3.040  1.00 96.26           C  
ATOM   2167  CB  THR A 268      17.608   0.945  -5.318  1.00 96.26           C  
ATOM   2168  O   THR A 268      16.479   0.492  -2.484  1.00 96.26           O  
ATOM   2169  CG2 THR A 268      16.419   1.620  -5.994  1.00 96.26           C  
ATOM   2170  OG1 THR A 268      18.740   1.008  -6.195  1.00 96.26           O  
ATOM   2171  N   THR A 269      16.081   2.710  -2.763  1.00 96.67           N  
ATOM   2172  CA  THR A 269      14.818   2.709  -2.033  1.00 96.67           C  
ATOM   2173  C   THR A 269      13.636   2.764  -2.997  1.00 96.67           C  
ATOM   2174  CB  THR A 269      14.739   3.892  -1.051  1.00 96.67           C  
ATOM   2175  O   THR A 269      13.806   3.075  -4.178  1.00 96.67           O  
ATOM   2176  CG2 THR A 269      15.901   3.867  -0.065  1.00 96.67           C  
ATOM   2177  OG1 THR A 269      14.778   5.121  -1.788  1.00 96.67           O  
ATOM   2178  N   MET A 270      12.399   2.398  -2.549  1.00 96.57           N  
ATOM   2179  CA  MET A 270      11.236   2.294  -3.425  1.00 96.57           C  
ATOM   2180  C   MET A 270      10.135   3.253  -2.984  1.00 96.57           C  
ATOM   2181  CB  MET A 270      10.703   0.860  -3.446  1.00 96.57           C  
ATOM   2182  O   MET A 270       9.183   2.847  -2.315  1.00 96.57           O  
ATOM   2183  CG  MET A 270      11.639  -0.131  -4.118  1.00 96.57           C  
ATOM   2184  SD  MET A 270      10.911  -1.812  -4.241  1.00 96.57           S  
ATOM   2185  CE  MET A 270       9.596  -1.682  -2.998  1.00 96.57           C  
ATOM   2186  N   PRO A 271      10.260   4.489  -3.351  1.00 96.26           N  
ATOM   2187  CA  PRO A 271       9.158   5.402  -3.039  1.00 96.26           C  
ATOM   2188  C   PRO A 271       7.933   5.173  -3.921  1.00 96.26           C  
ATOM   2189  CB  PRO A 271       9.764   6.785  -3.294  1.00 96.26           C  
ATOM   2190  O   PRO A 271       8.071   4.886  -5.113  1.00 96.26           O  
ATOM   2191  CG  PRO A 271      10.801   6.559  -4.347  1.00 96.26           C  
ATOM   2192  CD  PRO A 271      11.424   5.212  -4.122  1.00 96.26           C  
ATOM   2193  N   PHE A 272       6.738   5.260  -3.346  1.00 96.83           N  
ATOM   2194  CA  PHE A 272       5.500   5.159  -4.110  1.00 96.83           C  
ATOM   2195  C   PHE A 272       4.405   6.012  -3.481  1.00 96.83           C  
ATOM   2196  CB  PHE A 272       5.041   3.700  -4.201  1.00 96.83           C  
ATOM   2197  O   PHE A 272       4.375   6.194  -2.262  1.00 96.83           O  
ATOM   2198  CG  PHE A 272       4.655   3.101  -2.876  1.00 96.83           C  
ATOM   2199  CD1 PHE A 272       5.619   2.553  -2.038  1.00 96.83           C  
ATOM   2200  CD2 PHE A 272       3.327   3.084  -2.469  1.00 96.83           C  
ATOM   2201  CE1 PHE A 272       5.264   1.998  -0.810  1.00 96.83           C  
ATOM   2202  CE2 PHE A 272       2.965   2.531  -1.244  1.00 96.83           C  
ATOM   2203  CZ  PHE A 272       3.935   1.988  -0.417  1.00 96.83           C  
ATOM   2204  N   TYR A 273       3.633   6.541  -4.346  1.00 96.38           N  
ATOM   2205  CA  TYR A 273       2.513   7.356  -3.889  1.00 96.38           C  
ATOM   2206  C   TYR A 273       1.241   6.523  -3.781  1.00 96.38           C  
ATOM   2207  CB  TYR A 273       2.285   8.537  -4.837  1.00 96.38           C  
ATOM   2208  O   TYR A 273       0.869   5.822  -4.724  1.00 96.38           O  
ATOM   2209  CG  TYR A 273       1.129   9.421  -4.437  1.00 96.38           C  
ATOM   2210  CD1 TYR A 273      -0.041   9.455  -5.193  1.00 96.38           C  
ATOM   2211  CD2 TYR A 273       1.204  10.225  -3.305  1.00 96.38           C  
ATOM   2212  CE1 TYR A 273      -1.109  10.270  -4.829  1.00 96.38           C  
ATOM   2213  CE2 TYR A 273       0.143  11.044  -2.932  1.00 96.38           C  
ATOM   2214  OH  TYR A 273      -2.061  11.868  -3.335  1.00 96.38           O  
ATOM   2215  CZ  TYR A 273      -1.007  11.059  -3.699  1.00 96.38           C  
ATOM   2216  N   SER A 274       0.626   6.608  -2.606  1.00 94.30           N  
ATOM   2217  CA  SER A 274      -0.631   5.910  -2.361  1.00 94.30           C  
ATOM   2218  C   SER A 274      -1.762   6.891  -2.071  1.00 94.30           C  
ATOM   2219  CB  SER A 274      -0.482   4.932  -1.194  1.00 94.30           C  
ATOM   2220  O   SER A 274      -1.806   7.495  -0.997  1.00 94.30           O  
ATOM   2221  OG  SER A 274      -1.733   4.356  -0.857  1.00 94.30           O  
ATOM   2222  N   PRO A 275      -2.690   7.022  -3.046  1.00 92.47           N  
ATOM   2223  CA  PRO A 275      -3.828   7.906  -2.789  1.00 92.47           C  
ATOM   2224  C   PRO A 275      -4.647   7.476  -1.573  1.00 92.47           C  
ATOM   2225  CB  PRO A 275      -4.657   7.797  -4.071  1.00 92.47           C  
ATOM   2226  O   PRO A 275      -5.210   8.322  -0.873  1.00 92.47           O  
ATOM   2227  CG  PRO A 275      -3.676   7.395  -5.126  1.00 92.47           C  
ATOM   2228  CD  PRO A 275      -2.644   6.500  -4.502  1.00 92.47           C  
ATOM   2229  N   ASP A 276      -4.626   6.188  -1.327  1.00 88.19           N  
ATOM   2230  CA  ASP A 276      -5.397   5.651  -0.211  1.00 88.19           C  
ATOM   2231  C   ASP A 276      -4.767   6.033   1.127  1.00 88.19           C  
ATOM   2232  CB  ASP A 276      -5.515   4.130  -0.322  1.00 88.19           C  
ATOM   2233  O   ASP A 276      -5.466   6.165   2.134  1.00 88.19           O  
ATOM   2234  CG  ASP A 276      -6.223   3.680  -1.587  1.00 88.19           C  
ATOM   2235  OD1 ASP A 276      -7.171   4.364  -2.031  1.00 88.19           O  
ATOM   2236  OD2 ASP A 276      -5.833   2.631  -2.144  1.00 88.19           O  
ATOM   2237  N   ALA A 277      -3.459   6.188   1.194  1.00 90.74           N  
ATOM   2238  CA  ALA A 277      -2.750   6.579   2.409  1.00 90.74           C  
ATOM   2239  C   ALA A 277      -2.517   8.087   2.448  1.00 90.74           C  
ATOM   2240  CB  ALA A 277      -1.419   5.836   2.511  1.00 90.74           C  
ATOM   2241  O   ALA A 277      -1.921   8.605   3.395  1.00 90.74           O  
ATOM   2242  N   CYS A 278      -2.848   8.833   1.435  1.00 91.50           N  
ATOM   2243  CA  CYS A 278      -2.800  10.287   1.323  1.00 91.50           C  
ATOM   2244  C   CYS A 278      -1.361  10.788   1.344  1.00 91.50           C  
ATOM   2245  CB  CYS A 278      -3.592  10.938   2.457  1.00 91.50           C  
ATOM   2246  O   CYS A 278      -1.092  11.898   1.805  1.00 91.50           O  
ATOM   2247  SG  CYS A 278      -5.314  10.400   2.544  1.00 91.50           S  
ATOM   2248  N   ARG A 279      -0.379   9.910   0.994  1.00 94.28           N  
ATOM   2249  CA  ARG A 279       1.012  10.351   0.977  1.00 94.28           C  
ATOM   2250  C   ARG A 279       1.889   9.364   0.214  1.00 94.28           C  
ATOM   2251  CB  ARG A 279       1.538  10.527   2.402  1.00 94.28           C  
ATOM   2252  O   ARG A 279       1.459   8.249  -0.090  1.00 94.28           O  
ATOM   2253  CG  ARG A 279       1.696   9.222   3.167  1.00 94.28           C  
ATOM   2254  CD  ARG A 279       2.264   9.450   4.561  1.00 94.28           C  
ATOM   2255  NE  ARG A 279       3.633   9.954   4.510  1.00 94.28           N  
ATOM   2256  NH1 ARG A 279       3.760  10.435   6.766  1.00 94.28           N  
ATOM   2257  NH2 ARG A 279       5.553  10.846   5.399  1.00 94.28           N  
ATOM   2258  CZ  ARG A 279       4.312  10.411   5.558  1.00 94.28           C  
ATOM   2259  N   SER A 280       3.091   9.844  -0.063  1.00 95.50           N  
ATOM   2260  CA  SER A 280       4.123   8.971  -0.614  1.00 95.50           C  
ATOM   2261  C   SER A 280       4.829   8.186   0.487  1.00 95.50           C  
ATOM   2262  CB  SER A 280       5.147   9.785  -1.407  1.00 95.50           C  
ATOM   2263  O   SER A 280       5.109   8.726   1.559  1.00 95.50           O  
ATOM   2264  OG  SER A 280       4.532  10.427  -2.511  1.00 95.50           O  
ATOM   2265  N   MET A 281       4.994   6.900   0.285  1.00 94.26           N  
ATOM   2266  CA  MET A 281       5.696   6.015   1.210  1.00 94.26           C  
ATOM   2267  C   MET A 281       6.950   5.438   0.563  1.00 94.26           C  
ATOM   2268  CB  MET A 281       4.777   4.882   1.672  1.00 94.26           C  
ATOM   2269  O   MET A 281       7.067   5.412  -0.663  1.00 94.26           O  
ATOM   2270  CG  MET A 281       3.538   5.361   2.411  1.00 94.26           C  
ATOM   2271  SD  MET A 281       2.449   3.977   2.928  1.00 94.26           S  
ATOM   2272  CE  MET A 281       1.854   3.416   1.309  1.00 94.26           C  
ATOM   2273  N   GLU A 282       7.821   5.035   1.489  1.00 95.24           N  
ATOM   2274  CA  GLU A 282       9.098   4.542   0.982  1.00 95.24           C  
ATOM   2275  C   GLU A 282       9.479   3.218   1.639  1.00 95.24           C  
ATOM   2276  CB  GLU A 282      10.202   5.578   1.208  1.00 95.24           C  
ATOM   2277  O   GLU A 282       9.497   3.112   2.867  1.00 95.24           O  
ATOM   2278  CG  GLU A 282      11.545   5.186   0.609  1.00 95.24           C  
ATOM   2279  CD  GLU A 282      12.619   6.245   0.798  1.00 95.24           C  
ATOM   2280  OE1 GLU A 282      13.630   6.224   0.060  1.00 95.24           O  
ATOM   2281  OE2 GLU A 282      12.448   7.103   1.693  1.00 95.24           O  
ATOM   2282  N   LEU A 283       9.815   2.211   0.798  1.00 97.21           N  
ATOM   2283  CA  LEU A 283      10.254   0.900   1.261  1.00 97.21           C  
ATOM   2284  C   LEU A 283      11.767   0.756   1.130  1.00 97.21           C  
ATOM   2285  CB  LEU A 283       9.554  -0.210   0.473  1.00 97.21           C  
ATOM   2286  O   LEU A 283      12.388   1.422   0.299  1.00 97.21           O  
ATOM   2287  CG  LEU A 283       8.026  -0.164   0.448  1.00 97.21           C  
ATOM   2288  CD1 LEU A 283       7.474  -1.317  -0.383  1.00 97.21           C  
ATOM   2289  CD2 LEU A 283       7.466  -0.205   1.866  1.00 97.21           C  
ATOM   2290  N   VAL A 284      12.378  -0.156   2.038  1.00 97.77           N  
ATOM   2291  CA  VAL A 284      13.831  -0.287   2.041  1.00 97.77           C  
ATOM   2292  C   VAL A 284      14.219  -1.753   1.855  1.00 97.77           C  
ATOM   2293  CB  VAL A 284      14.448   0.266   3.345  1.00 97.77           C  
ATOM   2294  O   VAL A 284      13.456  -2.653   2.216  1.00 97.77           O  
ATOM   2295  CG1 VAL A 284      14.206   1.770   3.461  1.00 97.77           C  
ATOM   2296  CG2 VAL A 284      13.877  -0.466   4.558  1.00 97.77           C  
ATOM   2297  N   TYR A 285      15.345  -1.913   1.283  1.00 98.15           N  
ATOM   2298  CA  TYR A 285      15.885  -3.247   1.042  1.00 98.15           C  
ATOM   2299  C   TYR A 285      16.158  -3.970   2.355  1.00 98.15           C  
ATOM   2300  CB  TYR A 285      17.170  -3.165   0.214  1.00 98.15           C  
ATOM   2301  O   TYR A 285      16.714  -3.387   3.289  1.00 98.15           O  
ATOM   2302  CG  TYR A 285      17.952  -4.456   0.178  1.00 98.15           C  
ATOM   2303  CD1 TYR A 285      19.033  -4.662   1.032  1.00 98.15           C  
ATOM   2304  CD2 TYR A 285      17.613  -5.470  -0.711  1.00 98.15           C  
ATOM   2305  CE1 TYR A 285      19.758  -5.849   1.001  1.00 98.15           C  
ATOM   2306  CE2 TYR A 285      18.330  -6.661  -0.750  1.00 98.15           C  
ATOM   2307  OH  TYR A 285      20.113  -8.018   0.073  1.00 98.15           O  
ATOM   2308  CZ  TYR A 285      19.399  -6.841   0.108  1.00 98.15           C  
ATOM   2309  N   GLN A 286      15.786  -5.266   2.447  1.00 97.41           N  
ATOM   2310  CA  GLN A 286      16.076  -6.057   3.638  1.00 97.41           C  
ATOM   2311  C   GLN A 286      17.075  -7.169   3.331  1.00 97.41           C  
ATOM   2312  CB  GLN A 286      14.791  -6.650   4.216  1.00 97.41           C  
ATOM   2313  O   GLN A 286      18.132  -7.253   3.959  1.00 97.41           O  
ATOM   2314  CG  GLN A 286      14.999  -7.429   5.508  1.00 97.41           C  
ATOM   2315  CD  GLN A 286      13.712  -8.018   6.053  1.00 97.41           C  
ATOM   2316  NE2 GLN A 286      13.524  -7.921   7.364  1.00 97.41           N  
ATOM   2317  OE1 GLN A 286      12.893  -8.556   5.301  1.00 97.41           O  
ATOM   2318  N   ARG A 287      16.740  -8.026   2.283  1.00 97.54           N  
ATOM   2319  CA  ARG A 287      17.614  -9.156   1.985  1.00 97.54           C  
ATOM   2320  C   ARG A 287      17.329  -9.716   0.595  1.00 97.54           C  
ATOM   2321  CB  ARG A 287      17.451 -10.254   3.037  1.00 97.54           C  
ATOM   2322  O   ARG A 287      16.251  -9.495   0.040  1.00 97.54           O  
ATOM   2323  CG  ARG A 287      16.045 -10.826   3.117  1.00 97.54           C  
ATOM   2324  CD  ARG A 287      15.912 -11.841   4.245  1.00 97.54           C  
ATOM   2325  NE  ARG A 287      14.547 -12.348   4.356  1.00 97.54           N  
ATOM   2326  NH1 ARG A 287      15.121 -14.216   5.588  1.00 97.54           N  
ATOM   2327  NH2 ARG A 287      12.931 -13.833   5.031  1.00 97.54           N  
ATOM   2328  CZ  ARG A 287      14.203 -13.464   4.991  1.00 97.54           C  
ATOM   2329  N   PRO A 288      18.340 -10.473   0.069  1.00 97.69           N  
ATOM   2330  CA  PRO A 288      18.094 -11.225  -1.163  1.00 97.69           C  
ATOM   2331  C   PRO A 288      17.393 -12.558  -0.910  1.00 97.69           C  
ATOM   2332  CB  PRO A 288      19.499 -11.446  -1.729  1.00 97.69           C  
ATOM   2333  O   PRO A 288      17.541 -13.143   0.166  1.00 97.69           O  
ATOM   2334  CG  PRO A 288      20.380 -11.565  -0.527  1.00 97.69           C  
ATOM   2335  CD  PRO A 288      19.876 -10.625   0.529  1.00 97.69           C  
ATOM   2336  N   LEU A 289      16.527 -13.043  -1.874  1.00 97.15           N  
ATOM   2337  CA  LEU A 289      15.916 -14.362  -1.762  1.00 97.15           C  
ATOM   2338  C   LEU A 289      15.460 -14.868  -3.126  1.00 97.15           C  
ATOM   2339  CB  LEU A 289      14.728 -14.322  -0.797  1.00 97.15           C  
ATOM   2340  O   LEU A 289      15.647 -14.189  -4.139  1.00 97.15           O  
ATOM   2341  CG  LEU A 289      13.514 -13.508  -1.249  1.00 97.15           C  
ATOM   2342  CD1 LEU A 289      12.433 -14.431  -1.803  1.00 97.15           C  
ATOM   2343  CD2 LEU A 289      12.971 -12.672  -0.096  1.00 97.15           C  
ATOM   2344  N   VAL A 290      15.077 -16.161  -3.195  1.00 95.25           N  
ATOM   2345  CA  VAL A 290      14.544 -16.775  -4.407  1.00 95.25           C  
ATOM   2346  C   VAL A 290      13.068 -17.112  -4.208  1.00 95.25           C  
ATOM   2347  CB  VAL A 290      15.334 -18.045  -4.794  1.00 95.25           C  
ATOM   2348  O   VAL A 290      12.715 -17.878  -3.308  1.00 95.25           O  
ATOM   2349  CG1 VAL A 290      14.731 -18.697  -6.037  1.00 95.25           C  
ATOM   2350  CG2 VAL A 290      16.806 -17.707  -5.025  1.00 95.25           C  
ATOM   2351  N   SER A 291      12.211 -16.453  -4.995  1.00 92.62           N  
ATOM   2352  CA  SER A 291      10.770 -16.680  -4.961  1.00 92.62           C  
ATOM   2353  C   SER A 291      10.280 -17.317  -6.257  1.00 92.62           C  
ATOM   2354  CB  SER A 291      10.026 -15.367  -4.715  1.00 92.62           C  
ATOM   2355  O   SER A 291      10.401 -16.724  -7.330  1.00 92.62           O  
ATOM   2356  OG  SER A 291       8.634 -15.595  -4.582  1.00 92.62           O  
ATOM   2357  N   SER A 292       9.705 -18.520  -6.171  1.00 90.53           N  
ATOM   2358  CA  SER A 292       9.209 -19.265  -7.324  1.00 90.53           C  
ATOM   2359  C   SER A 292      10.291 -19.424  -8.387  1.00 90.53           C  
ATOM   2360  CB  SER A 292       7.988 -18.570  -7.927  1.00 90.53           C  
ATOM   2361  O   SER A 292      10.026 -19.261  -9.580  1.00 90.53           O  
ATOM   2362  OG  SER A 292       6.935 -18.495  -6.982  1.00 90.53           O  
ATOM   2363  N   GLY A 293      11.596 -19.641  -7.946  1.00 91.82           N  
ATOM   2364  CA  GLY A 293      12.700 -19.872  -8.864  1.00 91.82           C  
ATOM   2365  C   GLY A 293      13.293 -18.590  -9.418  1.00 91.82           C  
ATOM   2366  O   GLY A 293      14.124 -18.627 -10.328  1.00 91.82           O  
ATOM   2367  N   ILE A 294      12.838 -17.432  -8.974  1.00 94.93           N  
ATOM   2368  CA  ILE A 294      13.286 -16.137  -9.475  1.00 94.93           C  
ATOM   2369  C   ILE A 294      14.046 -15.394  -8.379  1.00 94.93           C  
ATOM   2370  CB  ILE A 294      12.099 -15.284  -9.977  1.00 94.93           C  
ATOM   2371  O   ILE A 294      13.530 -15.206  -7.275  1.00 94.93           O  
ATOM   2372  CG1 ILE A 294      11.352 -16.016 -11.098  1.00 94.93           C  
ATOM   2373  CG2 ILE A 294      12.583 -13.909 -10.447  1.00 94.93           C  
ATOM   2374  CD1 ILE A 294      10.019 -15.381 -11.470  1.00 94.93           C  
ATOM   2375  N   PRO A 295      15.287 -14.968  -8.675  1.00 95.39           N  
ATOM   2376  CA  PRO A 295      16.021 -14.148  -7.709  1.00 95.39           C  
ATOM   2377  C   PRO A 295      15.378 -12.780  -7.486  1.00 95.39           C  
ATOM   2378  CB  PRO A 295      17.405 -14.003  -8.348  1.00 95.39           C  
ATOM   2379  O   PRO A 295      15.184 -12.023  -8.440  1.00 95.39           O  
ATOM   2380  CG  PRO A 295      17.449 -15.059  -9.405  1.00 95.39           C  
ATOM   2381  CD  PRO A 295      16.044 -15.357  -9.841  1.00 95.39           C  
ATOM   2382  N   VAL A 296      15.124 -12.429  -6.209  1.00 97.45           N  
ATOM   2383  CA  VAL A 296      14.424 -11.183  -5.912  1.00 97.45           C  
ATOM   2384  C   VAL A 296      15.075 -10.498  -4.713  1.00 97.45           C  
ATOM   2385  CB  VAL A 296      12.924 -11.428  -5.636  1.00 97.45           C  
ATOM   2386  O   VAL A 296      15.833 -11.124  -3.968  1.00 97.45           O  
ATOM   2387  CG1 VAL A 296      12.240 -12.030  -6.863  1.00 97.45           C  
ATOM   2388  CG2 VAL A 296      12.746 -12.336  -4.421  1.00 97.45           C  
ATOM   2389  N   TYR A 297      14.835  -9.197  -4.618  1.00 98.13           N  
ATOM   2390  CA  TYR A 297      15.116  -8.435  -3.407  1.00 98.13           C  
ATOM   2391  C   TYR A 297      13.860  -8.273  -2.559  1.00 98.13           C  
ATOM   2392  CB  TYR A 297      15.689  -7.059  -3.759  1.00 98.13           C  
ATOM   2393  O   TYR A 297      12.801  -7.905  -3.072  1.00 98.13           O  
ATOM   2394  CG  TYR A 297      17.091  -7.109  -4.316  1.00 98.13           C  
ATOM   2395  CD1 TYR A 297      17.852  -8.274  -4.237  1.00 98.13           C  
ATOM   2396  CD2 TYR A 297      17.658  -5.993  -4.922  1.00 98.13           C  
ATOM   2397  CE1 TYR A 297      19.145  -8.325  -4.747  1.00 98.13           C  
ATOM   2398  CE2 TYR A 297      18.950  -6.033  -5.435  1.00 98.13           C  
ATOM   2399  OH  TYR A 297      20.964  -7.245  -5.851  1.00 98.13           O  
ATOM   2400  CZ  TYR A 297      19.684  -7.201  -5.344  1.00 98.13           C  
ATOM   2401  N   ARG A 298      14.026  -8.499  -1.204  1.00 98.03           N  
ATOM   2402  CA  ARG A 298      12.926  -8.259  -0.275  1.00 98.03           C  
ATOM   2403  C   ARG A 298      12.961  -6.830   0.256  1.00 98.03           C  
ATOM   2404  CB  ARG A 298      12.977  -9.252   0.888  1.00 98.03           C  
ATOM   2405  O   ARG A 298      13.919  -6.432   0.921  1.00 98.03           O  
ATOM   2406  CG  ARG A 298      11.973  -8.960   1.991  1.00 98.03           C  
ATOM   2407  CD  ARG A 298      11.437 -10.239   2.619  1.00 98.03           C  
ATOM   2408  NE  ARG A 298      10.683 -11.037   1.657  1.00 98.03           N  
ATOM   2409  NH1 ARG A 298      10.474 -12.879   3.036  1.00 98.03           N  
ATOM   2410  NH2 ARG A 298       9.565 -12.908   0.931  1.00 98.03           N  
ATOM   2411  CZ  ARG A 298      10.242 -12.273   1.877  1.00 98.03           C  
ATOM   2412  N   TYR A 299      11.855  -6.069  -0.028  1.00 98.01           N  
ATOM   2413  CA  TYR A 299      11.678  -4.719   0.496  1.00 98.01           C  
ATOM   2414  C   TYR A 299      10.608  -4.691   1.580  1.00 98.01           C  
ATOM   2415  CB  TYR A 299      11.307  -3.750  -0.630  1.00 98.01           C  
ATOM   2416  O   TYR A 299       9.559  -5.324   1.442  1.00 98.01           O  
ATOM   2417  CG  TYR A 299      12.476  -3.350  -1.497  1.00 98.01           C  
ATOM   2418  CD1 TYR A 299      13.128  -2.134  -1.304  1.00 98.01           C  
ATOM   2419  CD2 TYR A 299      12.932  -4.186  -2.510  1.00 98.01           C  
ATOM   2420  CE1 TYR A 299      14.204  -1.760  -2.101  1.00 98.01           C  
ATOM   2421  CE2 TYR A 299      14.007  -3.822  -3.314  1.00 98.01           C  
ATOM   2422  OH  TYR A 299      15.702  -2.245  -3.894  1.00 98.01           O  
ATOM   2423  CZ  TYR A 299      14.637  -2.610  -3.101  1.00 98.01           C  
ATOM   2424  N   VAL A 300      10.833  -3.931   2.605  1.00 97.64           N  
ATOM   2425  CA  VAL A 300       9.928  -3.883   3.749  1.00 97.64           C  
ATOM   2426  C   VAL A 300       9.743  -2.437   4.201  1.00 97.64           C  
ATOM   2427  CB  VAL A 300      10.449  -4.746   4.920  1.00 97.64           C  
ATOM   2428  O   VAL A 300      10.450  -1.539   3.736  1.00 97.64           O  
ATOM   2429  CG1 VAL A 300      10.593  -6.206   4.494  1.00 97.64           C  
ATOM   2430  CG2 VAL A 300      11.781  -4.201   5.432  1.00 97.64           C  
ATOM   2431  N   SER A 301       8.739  -2.231   4.948  1.00 96.43           N  
ATOM   2432  CA  SER A 301       8.552  -0.913   5.545  1.00 96.43           C  
ATOM   2433  C   SER A 301       9.549  -0.671   6.673  1.00 96.43           C  
ATOM   2434  CB  SER A 301       7.125  -0.760   6.072  1.00 96.43           C  
ATOM   2435  O   SER A 301       9.695  -1.505   7.569  1.00 96.43           O  
ATOM   2436  OG  SER A 301       6.875  -1.680   7.120  1.00 96.43           O  
ATOM   2437  N   PRO A 302      10.264   0.435   6.611  1.00 95.69           N  
ATOM   2438  CA  PRO A 302      11.147   0.764   7.732  1.00 95.69           C  
ATOM   2439  C   PRO A 302      10.382   1.211   8.975  1.00 95.69           C  
ATOM   2440  CB  PRO A 302      12.006   1.905   7.180  1.00 95.69           C  
ATOM   2441  O   PRO A 302       9.209   1.584   8.882  1.00 95.69           O  
ATOM   2442  CG  PRO A 302      11.125   2.607   6.199  1.00 95.69           C  
ATOM   2443  CD  PRO A 302      10.259   1.585   5.519  1.00 95.69           C  
ATOM   2444  N   LYS A 303      10.968   1.159  10.180  1.00 93.48           N  
ATOM   2445  CA  LYS A 303      10.342   1.589  11.426  1.00 93.48           C  
ATOM   2446  C   LYS A 303       9.938   3.059  11.360  1.00 93.48           C  
ATOM   2447  CB  LYS A 303      11.285   1.358  12.608  1.00 93.48           C  
ATOM   2448  O   LYS A 303       9.055   3.500  12.099  1.00 93.48           O  
ATOM   2449  CG  LYS A 303      11.443  -0.104  12.997  1.00 93.48           C  
ATOM   2450  CD  LYS A 303      12.243  -0.257  14.285  1.00 93.48           C  
ATOM   2451  CE  LYS A 303      12.384  -1.719  14.687  1.00 93.48           C  
ATOM   2452  NZ  LYS A 303      13.154  -1.873  15.957  1.00 93.48           N  
ATOM   2453  N   THR A 304      10.528   3.770  10.395  1.00 94.21           N  
ATOM   2454  CA  THR A 304      10.345   5.214  10.290  1.00 94.21           C  
ATOM   2455  C   THR A 304       9.112   5.543   9.453  1.00 94.21           C  
ATOM   2456  CB  THR A 304      11.583   5.890   9.673  1.00 94.21           C  
ATOM   2457  O   THR A 304       8.718   6.707   9.350  1.00 94.21           O  
ATOM   2458  CG2 THR A 304      12.792   5.771  10.596  1.00 94.21           C  
ATOM   2459  OG1 THR A 304      11.888   5.265   8.421  1.00 94.21           O  
ATOM   2460  N   LEU A 305       8.544   4.544   8.782  1.00 94.39           N  
ATOM   2461  CA  LEU A 305       7.448   4.781   7.849  1.00 94.39           C  
ATOM   2462  C   LEU A 305       6.322   5.560   8.521  1.00 94.39           C  
ATOM   2463  CB  LEU A 305       6.912   3.455   7.303  1.00 94.39           C  
ATOM   2464  O   LEU A 305       5.845   6.560   7.979  1.00 94.39           O  
ATOM   2465  CG  LEU A 305       5.824   3.553   6.232  1.00 94.39           C  
ATOM   2466  CD1 LEU A 305       6.358   4.276   5.000  1.00 94.39           C  
ATOM   2467  CD2 LEU A 305       5.309   2.166   5.864  1.00 94.39           C  
ATOM   2468  N   PHE A 306       5.859   5.163   9.757  1.00 94.54           N  
ATOM   2469  CA  PHE A 306       4.763   5.822  10.458  1.00 94.54           C  
ATOM   2470  C   PHE A 306       5.238   6.400  11.786  1.00 94.54           C  
ATOM   2471  CB  PHE A 306       3.608   4.844  10.694  1.00 94.54           C  
ATOM   2472  O   PHE A 306       4.443   6.584  12.709  1.00 94.54           O  
ATOM   2473  CG  PHE A 306       2.940   4.376   9.429  1.00 94.54           C  
ATOM   2474  CD1 PHE A 306       2.687   5.264   8.391  1.00 94.54           C  
ATOM   2475  CD2 PHE A 306       2.565   3.047   9.279  1.00 94.54           C  
ATOM   2476  CE1 PHE A 306       2.069   4.834   7.219  1.00 94.54           C  
ATOM   2477  CE2 PHE A 306       1.947   2.610   8.111  1.00 94.54           C  
ATOM   2478  CZ  PHE A 306       1.699   3.505   7.083  1.00 94.54           C  
ATOM   2479  N   ALA A 307       6.536   6.624  11.864  1.00 94.15           N  
ATOM   2480  CA  ALA A 307       7.093   7.177  13.096  1.00 94.15           C  
ATOM   2481  C   ALA A 307       6.641   8.620  13.303  1.00 94.15           C  
ATOM   2482  CB  ALA A 307       8.618   7.099  13.072  1.00 94.15           C  
ATOM   2483  O   ALA A 307       6.401   9.347  12.336  1.00 94.15           O  
ATOM   2484  N   ASN A 308       6.481   9.008  14.481  1.00 92.20           N  
ATOM   2485  CA  ASN A 308       6.160  10.374  14.882  1.00 92.20           C  
ATOM   2486  C   ASN A 308       7.290  11.339  14.538  1.00 92.20           C  
ATOM   2487  CB  ASN A 308       5.848  10.434  16.379  1.00 92.20           C  
ATOM   2488  O   ASN A 308       8.446  10.930  14.414  1.00 92.20           O  
ATOM   2489  CG  ASN A 308       5.387  11.808  16.824  1.00 92.20           C  
ATOM   2490  ND2 ASN A 308       4.168  11.885  17.345  1.00 92.20           N  
ATOM   2491  OD1 ASN A 308       6.120  12.792  16.701  1.00 92.20           O  
ATOM   2492  N   GLY A 309       6.941  12.602  14.299  1.00 89.96           N  
ATOM   2493  CA  GLY A 309       7.916  13.615  13.927  1.00 89.96           C  
ATOM   2494  C   GLY A 309       8.979  13.838  14.985  1.00 89.96           C  
ATOM   2495  O   GLY A 309      10.106  14.225  14.669  1.00 89.96           O  
ATOM   2496  N   ALA A 310       8.590  13.510  16.187  1.00 89.68           N  
ATOM   2497  CA  ALA A 310       9.551  13.624  17.281  1.00 89.68           C  
ATOM   2498  C   ALA A 310      10.632  12.552  17.176  1.00 89.68           C  
ATOM   2499  CB  ALA A 310       8.838  13.526  18.628  1.00 89.68           C  
ATOM   2500  O   ALA A 310      11.805  12.816  17.453  1.00 89.68           O  
ATOM   2501  N   ASP A 311      10.289  11.344  16.724  1.00 90.84           N  
ATOM   2502  CA  ASP A 311      11.205  10.218  16.575  1.00 90.84           C  
ATOM   2503  C   ASP A 311      11.936  10.277  15.235  1.00 90.84           C  
ATOM   2504  CB  ASP A 311      10.452   8.892  16.706  1.00 90.84           C  
ATOM   2505  O   ASP A 311      13.092   9.861  15.134  1.00 90.84           O  
ATOM   2506  CG  ASP A 311       9.877   8.671  18.094  1.00 90.84           C  
ATOM   2507  OD1 ASP A 311      10.394   9.258  19.069  1.00 90.84           O  
ATOM   2508  OD2 ASP A 311       8.900   7.901  18.214  1.00 90.84           O  
ATOM   2509  N   PHE A 312      11.308  10.810  14.225  1.00 92.77           N  
ATOM   2510  CA  PHE A 312      11.833  10.923  12.869  1.00 92.77           C  
ATOM   2511  C   PHE A 312      11.404  12.239  12.230  1.00 92.77           C  
ATOM   2512  CB  PHE A 312      11.365   9.745  12.010  1.00 92.77           C  
ATOM   2513  O   PHE A 312      10.276  12.361  11.747  1.00 92.77           O  
ATOM   2514  CG  PHE A 312      12.023   9.680  10.658  1.00 92.77           C  
ATOM   2515  CD1 PHE A 312      11.295   9.929   9.502  1.00 92.77           C  
ATOM   2516  CD2 PHE A 312      13.372   9.369  10.544  1.00 92.77           C  
ATOM   2517  CE1 PHE A 312      11.901   9.870   8.249  1.00 92.77           C  
ATOM   2518  CE2 PHE A 312      13.986   9.308   9.296  1.00 92.77           C  
ATOM   2519  CZ  PHE A 312      13.248   9.558   8.150  1.00 92.77           C  
ATOM   2520  N   PRO A 313      12.255  13.297  12.199  1.00 92.66           N  
ATOM   2521  CA  PRO A 313      11.983  14.691  11.841  1.00 92.66           C  
ATOM   2522  C   PRO A 313      11.383  14.835  10.444  1.00 92.66           C  
ATOM   2523  CB  PRO A 313      13.363  15.349  11.913  1.00 92.66           C  
ATOM   2524  O   PRO A 313      10.515  15.685  10.226  1.00 92.66           O  
ATOM   2525  CG  PRO A 313      14.088  14.600  12.984  1.00 92.66           C  
ATOM   2526  CD  PRO A 313      13.724  13.147  12.880  1.00 92.66           C  
ATOM   2527  N   PRO A 314      11.755  13.984   9.462  1.00 92.64           N  
ATOM   2528  CA  PRO A 314      11.147  14.124   8.137  1.00 92.64           C  
ATOM   2529  C   PRO A 314       9.635  13.911   8.156  1.00 92.64           C  
ATOM   2530  CB  PRO A 314      11.841  13.037   7.313  1.00 92.64           C  
ATOM   2531  O   PRO A 314       8.935  14.348   7.239  1.00 92.64           O  
ATOM   2532  CG  PRO A 314      13.192  12.889   7.937  1.00 92.64           C  
ATOM   2533  CD  PRO A 314      13.047  13.022   9.426  1.00 92.64           C  
ATOM   2534  N   ASN A 315       9.112  13.244   9.175  1.00 93.15           N  
ATOM   2535  CA  ASN A 315       7.684  12.967   9.291  1.00 93.15           C  
ATOM   2536  C   ASN A 315       6.952  14.091  10.020  1.00 93.15           C  
ATOM   2537  CB  ASN A 315       7.452  11.633  10.002  1.00 93.15           C  
ATOM   2538  O   ASN A 315       5.749  13.996  10.267  1.00 93.15           O  
ATOM   2539  CG  ASN A 315       7.612  10.442   9.078  1.00 93.15           C  
ATOM   2540  ND2 ASN A 315       7.536   9.241   9.639  1.00 93.15           N  
ATOM   2541  OD1 ASN A 315       7.803  10.601   7.869  1.00 93.15           O  
ATOM   2542  N   GLU A 316       7.599  15.174  10.422  1.00 91.17           N  
ATOM   2543  CA  GLU A 316       7.011  16.258  11.203  1.00 91.17           C  
ATOM   2544  C   GLU A 316       5.821  16.879  10.477  1.00 91.17           C  
ATOM   2545  CB  GLU A 316       8.059  17.331  11.508  1.00 91.17           C  
ATOM   2546  O   GLU A 316       4.861  17.321  11.112  1.00 91.17           O  
ATOM   2547  CG  GLU A 316       8.988  16.974  12.659  1.00 91.17           C  
ATOM   2548  CD  GLU A 316      10.041  18.036  12.933  1.00 91.17           C  
ATOM   2549  OE1 GLU A 316      10.863  17.851  13.859  1.00 91.17           O  
ATOM   2550  OE2 GLU A 316      10.042  19.062  12.216  1.00 91.17           O  
ATOM   2551  N   GLY A 317       5.835  16.843   9.122  1.00 91.51           N  
ATOM   2552  CA  GLY A 317       4.776  17.447   8.329  1.00 91.51           C  
ATOM   2553  C   GLY A 317       3.508  16.614   8.296  1.00 91.51           C  
ATOM   2554  O   GLY A 317       2.438  17.118   7.948  1.00 91.51           O  
ATOM   2555  N   PHE A 318       3.473  15.324   8.647  1.00 89.39           N  
ATOM   2556  CA  PHE A 318       2.345  14.402   8.596  1.00 89.39           C  
ATOM   2557  C   PHE A 318       1.540  14.459   9.889  1.00 89.39           C  
ATOM   2558  CB  PHE A 318       2.828  12.971   8.341  1.00 89.39           C  
ATOM   2559  O   PHE A 318       0.465  13.864   9.984  1.00 89.39           O  
ATOM   2560  CG  PHE A 318       3.492  12.784   7.003  1.00 89.39           C  
ATOM   2561  CD1 PHE A 318       2.818  13.097   5.828  1.00 89.39           C  
ATOM   2562  CD2 PHE A 318       4.789  12.295   6.920  1.00 89.39           C  
ATOM   2563  CE1 PHE A 318       3.430  12.924   4.588  1.00 89.39           C  
ATOM   2564  CE2 PHE A 318       5.406  12.120   5.685  1.00 89.39           C  
ATOM   2565  CZ  PHE A 318       4.725  12.434   4.520  1.00 89.39           C  
ATOM   2566  N   CYS A 319       1.690  15.303  10.910  1.00 74.23           N  
ATOM   2567  CA  CYS A 319       1.203  15.419  12.280  1.00 74.23           C  
ATOM   2568  C   CYS A 319      -0.057  16.275  12.340  1.00 74.23           C  
ATOM   2569  CB  CYS A 319       2.280  16.018  13.183  1.00 74.23           C  
ATOM   2570  O   CYS A 319      -0.124  17.333  11.712  1.00 74.23           O  
ATOM   2571  SG  CYS A 319       1.859  15.985  14.940  1.00 74.23           S  
ATOM   2572  N   PRO A 320      -1.139  15.961  13.253  1.00 57.14           N  
ATOM   2573  CA  PRO A 320      -1.217  16.083  14.711  1.00 57.14           C  
ATOM   2574  C   PRO A 320      -0.953  14.761  15.428  1.00 57.14           C  
ATOM   2575  CB  PRO A 320      -2.653  16.557  14.950  1.00 57.14           C  
ATOM   2576  O   PRO A 320      -1.497  13.724  15.039  1.00 57.14           O  
ATOM   2577  CG  PRO A 320      -3.363  16.287  13.662  1.00 57.14           C  
ATOM   2578  CD  PRO A 320      -2.344  15.910  12.626  1.00 57.14           C  
ATOM   2579  N   CYS A 321       0.250  14.578  16.013  1.00 66.06           N  
ATOM   2580  CA  CYS A 321       1.263  13.746  16.653  1.00 66.06           C  
ATOM   2581  C   CYS A 321       0.676  12.986  17.837  1.00 66.06           C  
ATOM   2582  CB  CYS A 321       2.442  14.600  17.118  1.00 66.06           C  
ATOM   2583  O   CYS A 321       0.151  13.594  18.772  1.00 66.06           O  
ATOM   2584  SG  CYS A 321       2.994  15.807  15.893  1.00 66.06           S  
ATOM   2585  N   ARG A 322       0.186  11.835  17.506  1.00 83.85           N  
ATOM   2586  CA  ARG A 322       0.073  10.829  18.558  1.00 83.85           C  
ATOM   2587  C   ARG A 322       1.329   9.966  18.627  1.00 83.85           C  
ATOM   2588  CB  ARG A 322      -1.157   9.948  18.330  1.00 83.85           C  
ATOM   2589  O   ARG A 322       2.429  10.437  18.331  1.00 83.85           O  
ATOM   2590  CG  ARG A 322      -2.477  10.696  18.429  1.00 83.85           C  
ATOM   2591  CD  ARG A 322      -2.870  10.956  19.877  1.00 83.85           C  
ATOM   2592  NE  ARG A 322      -4.171  11.613  19.972  1.00 83.85           N  
ATOM   2593  NH1 ARG A 322      -4.880  10.402  21.807  1.00 83.85           N  
ATOM   2594  NH2 ARG A 322      -6.245  11.994  20.882  1.00 83.85           N  
ATOM   2595  CZ  ARG A 322      -5.096  11.335  20.887  1.00 83.85           C  
ATOM   2596  N   GLN A 323       1.225   8.847  19.197  1.00 92.33           N  
ATOM   2597  CA  GLN A 323       2.343   7.928  19.384  1.00 92.33           C  
ATOM   2598  C   GLN A 323       2.897   7.454  18.044  1.00 92.33           C  
ATOM   2599  CB  GLN A 323       1.915   6.726  20.229  1.00 92.33           C  
ATOM   2600  O   GLN A 323       2.189   7.466  17.034  1.00 92.33           O  
ATOM   2601  CG  GLN A 323       1.451   7.095  21.632  1.00 92.33           C  
ATOM   2602  CD  GLN A 323      -0.060   7.147  21.755  1.00 92.33           C  
ATOM   2603  NE2 GLN A 323      -0.584   6.615  22.854  1.00 92.33           N  
ATOM   2604  OE1 GLN A 323      -0.751   7.663  20.870  1.00 92.33           O  
ATOM   2605  N   SER A 324       4.159   7.204  17.981  1.00 94.51           N  
ATOM   2606  CA  SER A 324       4.812   6.653  16.798  1.00 94.51           C  
ATOM   2607  C   SER A 324       4.103   5.394  16.312  1.00 94.51           C  
ATOM   2608  CB  SER A 324       6.280   6.341  17.092  1.00 94.51           C  
ATOM   2609  O   SER A 324       3.581   4.619  17.116  1.00 94.51           O  
ATOM   2610  OG  SER A 324       7.035   7.535  17.209  1.00 94.51           O  
ATOM   2611  N   GLY A 325       3.924   5.242  15.000  1.00 94.49           N  
ATOM   2612  CA  GLY A 325       3.302   4.068  14.407  1.00 94.49           C  
ATOM   2613  C   GLY A 325       1.902   4.334  13.887  1.00 94.49           C  
ATOM   2614  O   GLY A 325       1.243   3.427  13.373  1.00 94.49           O  
ATOM   2615  N   LEU A 326       1.441   5.625  14.003  1.00 94.96           N  
ATOM   2616  CA  LEU A 326       0.102   6.007  13.568  1.00 94.96           C  
ATOM   2617  C   LEU A 326       0.165   7.136  12.544  1.00 94.96           C  
ATOM   2618  CB  LEU A 326      -0.749   6.436  14.766  1.00 94.96           C  
ATOM   2619  O   LEU A 326       0.799   8.165  12.786  1.00 94.96           O  
ATOM   2620  CG  LEU A 326      -0.983   5.377  15.845  1.00 94.96           C  
ATOM   2621  CD1 LEU A 326      -1.682   5.995  17.051  1.00 94.96           C  
ATOM   2622  CD2 LEU A 326      -1.797   4.215  15.286  1.00 94.96           C  
ATOM   2623  N   LEU A 327      -0.506   6.949  11.442  1.00 94.52           N  
ATOM   2624  CA  LEU A 327      -0.644   8.007  10.447  1.00 94.52           C  
ATOM   2625  C   LEU A 327      -2.044   8.610  10.486  1.00 94.52           C  
ATOM   2626  CB  LEU A 327      -0.347   7.467   9.046  1.00 94.52           C  
ATOM   2627  O   LEU A 327      -3.027   7.929  10.185  1.00 94.52           O  
ATOM   2628  CG  LEU A 327      -0.516   8.453   7.889  1.00 94.52           C  
ATOM   2629  CD1 LEU A 327       0.528   9.561   7.979  1.00 94.52           C  
ATOM   2630  CD2 LEU A 327      -0.420   7.729   6.550  1.00 94.52           C  
ATOM   2631  N   ASN A 328      -2.111   9.870  10.818  1.00 93.86           N  
ATOM   2632  CA  ASN A 328      -3.377  10.595  10.844  1.00 93.86           C  
ATOM   2633  C   ASN A 328      -3.841  10.963   9.438  1.00 93.86           C  
ATOM   2634  CB  ASN A 328      -3.258  11.852  11.710  1.00 93.86           C  
ATOM   2635  O   ASN A 328      -3.243  11.821   8.787  1.00 93.86           O  
ATOM   2636  CG  ASN A 328      -4.584  12.566  11.886  1.00 93.86           C  
ATOM   2637  ND2 ASN A 328      -4.612  13.553  12.774  1.00 93.86           N  
ATOM   2638  OD1 ASN A 328      -5.575  12.233  11.231  1.00 93.86           O  
ATOM   2639  N   VAL A 329      -4.951  10.398   9.050  1.00 92.54           N  
ATOM   2640  CA  VAL A 329      -5.400  10.639   7.683  1.00 92.54           C  
ATOM   2641  C   VAL A 329      -6.669  11.489   7.699  1.00 92.54           C  
ATOM   2642  CB  VAL A 329      -5.654   9.316   6.927  1.00 92.54           C  
ATOM   2643  O   VAL A 329      -7.426  11.503   6.726  1.00 92.54           O  
ATOM   2644  CG1 VAL A 329      -4.337   8.600   6.635  1.00 92.54           C  
ATOM   2645  CG2 VAL A 329      -6.590   8.414   7.730  1.00 92.54           C  
ATOM   2646  N   SER A 330      -6.889  12.181   8.791  1.00 90.16           N  
ATOM   2647  CA  SER A 330      -8.083  13.010   8.924  1.00 90.16           C  
ATOM   2648  C   SER A 330      -8.116  14.105   7.862  1.00 90.16           C  
ATOM   2649  CB  SER A 330      -8.149  13.637  10.317  1.00 90.16           C  
ATOM   2650  O   SER A 330      -9.189  14.485   7.389  1.00 90.16           O  
ATOM   2651  OG  SER A 330      -7.049  14.506  10.530  1.00 90.16           O  
ATOM   2652  N   SER A 331      -6.973  14.576   7.409  1.00 88.96           N  
ATOM   2653  CA  SER A 331      -6.856  15.700   6.486  1.00 88.96           C  
ATOM   2654  C   SER A 331      -7.365  15.330   5.097  1.00 88.96           C  
ATOM   2655  CB  SER A 331      -5.404  16.171   6.397  1.00 88.96           C  
ATOM   2656  O   SER A 331      -7.860  16.188   4.363  1.00 88.96           O  
ATOM   2657  OG  SER A 331      -4.556  15.112   5.987  1.00 88.96           O  
ATOM   2658  N   CYS A 332      -7.315  14.082   4.784  1.00 88.81           N  
ATOM   2659  CA  CYS A 332      -7.740  13.696   3.444  1.00 88.81           C  
ATOM   2660  C   CYS A 332      -8.987  12.822   3.498  1.00 88.81           C  
ATOM   2661  CB  CYS A 332      -6.618  12.955   2.717  1.00 88.81           C  
ATOM   2662  O   CYS A 332      -9.467  12.352   2.465  1.00 88.81           O  
ATOM   2663  SG  CYS A 332      -6.189  11.369   3.467  1.00 88.81           S  
ATOM   2664  N   ARG A 333      -9.529  12.663   4.724  1.00 87.80           N  
ATOM   2665  CA  ARG A 333     -10.744  11.872   4.892  1.00 87.80           C  
ATOM   2666  C   ARG A 333     -11.852  12.700   5.535  1.00 87.80           C  
ATOM   2667  CB  ARG A 333     -10.464  10.627   5.736  1.00 87.80           C  
ATOM   2668  O   ARG A 333     -12.462  12.273   6.517  1.00 87.80           O  
ATOM   2669  CG  ARG A 333      -9.494   9.650   5.089  1.00 87.80           C  
ATOM   2670  CD  ARG A 333     -10.071   9.040   3.820  1.00 87.80           C  
ATOM   2671  NE  ARG A 333      -9.143   8.093   3.207  1.00 87.80           N  
ATOM   2672  NH1 ARG A 333     -10.741   7.052   1.903  1.00 87.80           N  
ATOM   2673  NH2 ARG A 333      -8.557   6.361   1.818  1.00 87.80           N  
ATOM   2674  CZ  ARG A 333      -9.482   7.171   2.311  1.00 87.80           C  
ATOM   2675  N   HIS A 334     -12.020  13.942   5.027  1.00 83.96           N  
ATOM   2676  CA  HIS A 334     -13.097  14.861   5.381  1.00 83.96           C  
ATOM   2677  C   HIS A 334     -13.137  15.109   6.885  1.00 83.96           C  
ATOM   2678  CB  HIS A 334     -14.444  14.317   4.902  1.00 83.96           C  
ATOM   2679  O   HIS A 334     -14.215  15.167   7.480  1.00 83.96           O  
ATOM   2680  CG  HIS A 334     -14.492  14.040   3.433  1.00 83.96           C  
ATOM   2681  CD2 HIS A 334     -14.598  12.876   2.751  1.00 83.96           C  
ATOM   2682  ND1 HIS A 334     -14.424  15.039   2.485  1.00 83.96           N  
ATOM   2683  CE1 HIS A 334     -14.488  14.498   1.280  1.00 83.96           C  
ATOM   2684  NE2 HIS A 334     -14.594  13.187   1.413  1.00 83.96           N  
ATOM   2685  N   GLY A 335     -11.966  15.005   7.524  1.00 85.09           N  
ATOM   2686  CA  GLY A 335     -11.873  15.352   8.933  1.00 85.09           C  
ATOM   2687  C   GLY A 335     -12.146  14.179   9.856  1.00 85.09           C  
ATOM   2688  O   GLY A 335     -12.123  14.326  11.079  1.00 85.09           O  
ATOM   2689  N   SER A 336     -12.452  13.034   9.303  1.00 89.41           N  
ATOM   2690  CA  SER A 336     -12.704  11.830  10.088  1.00 89.41           C  
ATOM   2691  C   SER A 336     -11.497  11.465  10.945  1.00 89.41           C  
ATOM   2692  CB  SER A 336     -13.062  10.658   9.172  1.00 89.41           C  
ATOM   2693  O   SER A 336     -10.363  11.469  10.463  1.00 89.41           O  
ATOM   2694  OG  SER A 336     -13.204   9.462   9.919  1.00 89.41           O  
ATOM   2695  N   PRO A 337     -11.674  11.278  12.241  1.00 92.90           N  
ATOM   2696  CA  PRO A 337     -10.571  10.948  13.146  1.00 92.90           C  
ATOM   2697  C   PRO A 337     -10.046   9.528  12.944  1.00 92.90           C  
ATOM   2698  CB  PRO A 337     -11.194  11.107  14.535  1.00 92.90           C  
ATOM   2699  O   PRO A 337     -10.060   8.722  13.878  1.00 92.90           O  
ATOM   2700  CG  PRO A 337     -12.635  10.752  14.350  1.00 92.90           C  
ATOM   2701  CD  PRO A 337     -13.066  11.205  12.985  1.00 92.90           C  
ATOM   2702  N   THR A 338      -9.551   9.168  11.803  1.00 93.53           N  
ATOM   2703  CA  THR A 338      -9.064   7.844  11.434  1.00 93.53           C  
ATOM   2704  C   THR A 338      -7.546   7.849  11.282  1.00 93.53           C  
ATOM   2705  CB  THR A 338      -9.712   7.355  10.126  1.00 93.53           C  
ATOM   2706  O   THR A 338      -6.963   8.845  10.849  1.00 93.53           O  
ATOM   2707  CG2 THR A 338     -11.218   7.176  10.290  1.00 93.53           C  
ATOM   2708  OG1 THR A 338      -9.466   8.314   9.090  1.00 93.53           O  
ATOM   2709  N   PHE A 339      -7.021   6.670  11.644  1.00 95.22           N  
ATOM   2710  CA  PHE A 339      -5.577   6.490  11.567  1.00 95.22           C  
ATOM   2711  C   PHE A 339      -5.229   5.231  10.782  1.00 95.22           C  
ATOM   2712  CB  PHE A 339      -4.967   6.419  12.971  1.00 95.22           C  
ATOM   2713  O   PHE A 339      -5.977   4.251  10.807  1.00 95.22           O  
ATOM   2714  CG  PHE A 339      -5.011   7.724  13.719  1.00 95.22           C  
ATOM   2715  CD1 PHE A 339      -3.893   8.546  13.778  1.00 95.22           C  
ATOM   2716  CD2 PHE A 339      -6.173   8.128  14.363  1.00 95.22           C  
ATOM   2717  CE1 PHE A 339      -3.931   9.754  14.470  1.00 95.22           C  
ATOM   2718  CE2 PHE A 339      -6.219   9.334  15.057  1.00 95.22           C  
ATOM   2719  CZ  PHE A 339      -5.097  10.145  15.110  1.00 95.22           C  
ATOM   2720  N   ILE A 340      -4.115   5.284  10.082  1.00 95.50           N  
ATOM   2721  CA  ILE A 340      -3.538   4.120   9.419  1.00 95.50           C  
ATOM   2722  C   ILE A 340      -2.299   3.654  10.180  1.00 95.50           C  
ATOM   2723  CB  ILE A 340      -3.179   4.428   7.948  1.00 95.50           C  
ATOM   2724  O   ILE A 340      -1.492   4.473  10.626  1.00 95.50           O  
ATOM   2725  CG1 ILE A 340      -4.442   4.774   7.151  1.00 95.50           C  
ATOM   2726  CG2 ILE A 340      -2.438   3.247   7.314  1.00 95.50           C  
ATOM   2727  CD1 ILE A 340      -4.169   5.226   5.723  1.00 95.50           C  
ATOM   2728  N   SER A 341      -2.199   2.366  10.313  1.00 96.53           N  
ATOM   2729  CA  SER A 341      -1.041   1.738  10.940  1.00 96.53           C  
ATOM   2730  C   SER A 341      -0.766   0.363  10.341  1.00 96.53           C  
ATOM   2731  CB  SER A 341      -1.250   1.612  12.450  1.00 96.53           C  
ATOM   2732  O   SER A 341      -1.420  -0.042   9.377  1.00 96.53           O  
ATOM   2733  OG  SER A 341      -2.255   0.656  12.740  1.00 96.53           O  
ATOM   2734  N   GLN A 342       0.252  -0.219  10.886  1.00 96.97           N  
ATOM   2735  CA  GLN A 342       0.460  -1.623  10.548  1.00 96.97           C  
ATOM   2736  C   GLN A 342      -0.379  -2.534  11.440  1.00 96.97           C  
ATOM   2737  CB  GLN A 342       1.940  -1.991  10.664  1.00 96.97           C  
ATOM   2738  O   GLN A 342      -0.783  -2.137  12.535  1.00 96.97           O  
ATOM   2739  CG  GLN A 342       2.825  -1.315   9.626  1.00 96.97           C  
ATOM   2740  CD  GLN A 342       4.281  -1.724   9.741  1.00 96.97           C  
ATOM   2741  NE2 GLN A 342       4.831  -2.271   8.662  1.00 96.97           N  
ATOM   2742  OE1 GLN A 342       4.908  -1.550  10.791  1.00 96.97           O  
ATOM   2743  N   PRO A 343      -0.709  -3.751  10.936  1.00 98.03           N  
ATOM   2744  CA  PRO A 343      -1.596  -4.637  11.693  1.00 98.03           C  
ATOM   2745  C   PRO A 343      -1.103  -4.892  13.115  1.00 98.03           C  
ATOM   2746  CB  PRO A 343      -1.586  -5.929  10.872  1.00 98.03           C  
ATOM   2747  O   PRO A 343       0.106  -4.970  13.349  1.00 98.03           O  
ATOM   2748  CG  PRO A 343      -1.269  -5.494   9.478  1.00 98.03           C  
ATOM   2749  CD  PRO A 343      -0.292  -4.355   9.544  1.00 98.03           C  
ATOM   2750  N   HIS A 344      -2.042  -4.890  14.012  1.00 98.09           N  
ATOM   2751  CA  HIS A 344      -1.791  -5.166  15.422  1.00 98.09           C  
ATOM   2752  C   HIS A 344      -0.764  -4.197  15.999  1.00 98.09           C  
ATOM   2753  CB  HIS A 344      -1.315  -6.608  15.608  1.00 98.09           C  
ATOM   2754  O   HIS A 344      -0.030  -4.544  16.927  1.00 98.09           O  
ATOM   2755  CG  HIS A 344      -2.385  -7.627  15.379  1.00 98.09           C  
ATOM   2756  CD2 HIS A 344      -3.173  -7.863  14.304  1.00 98.09           C  
ATOM   2757  ND1 HIS A 344      -2.747  -8.553  16.334  1.00 98.09           N  
ATOM   2758  CE1 HIS A 344      -3.714  -9.317  15.853  1.00 98.09           C  
ATOM   2759  NE2 HIS A 344      -3.991  -8.919  14.623  1.00 98.09           N  
ATOM   2760  N   PHE A 345      -0.638  -3.059  15.348  1.00 97.65           N  
ATOM   2761  CA  PHE A 345       0.260  -1.982  15.749  1.00 97.65           C  
ATOM   2762  C   PHE A 345       1.715  -2.428  15.659  1.00 97.65           C  
ATOM   2763  CB  PHE A 345      -0.059  -1.517  17.173  1.00 97.65           C  
ATOM   2764  O   PHE A 345       2.550  -2.006  16.462  1.00 97.65           O  
ATOM   2765  CG  PHE A 345      -1.389  -0.823  17.302  1.00 97.65           C  
ATOM   2766  CD1 PHE A 345      -1.784   0.130  16.371  1.00 97.65           C  
ATOM   2767  CD2 PHE A 345      -2.244  -1.125  18.354  1.00 97.65           C  
ATOM   2768  CE1 PHE A 345      -3.014   0.773  16.487  1.00 97.65           C  
ATOM   2769  CE2 PHE A 345      -3.474  -0.486  18.477  1.00 97.65           C  
ATOM   2770  CZ  PHE A 345      -3.857   0.463  17.543  1.00 97.65           C  
ATOM   2771  N   TYR A 346       2.042  -3.337  14.714  1.00 97.35           N  
ATOM   2772  CA  TYR A 346       3.418  -3.743  14.454  1.00 97.35           C  
ATOM   2773  C   TYR A 346       4.305  -2.531  14.195  1.00 97.35           C  
ATOM   2774  CB  TYR A 346       3.480  -4.700  13.259  1.00 97.35           C  
ATOM   2775  O   TYR A 346       3.942  -1.642  13.421  1.00 97.35           O  
ATOM   2776  CG  TYR A 346       4.882  -5.119  12.889  1.00 97.35           C  
ATOM   2777  CD1 TYR A 346       5.442  -4.748  11.669  1.00 97.35           C  
ATOM   2778  CD2 TYR A 346       5.649  -5.888  13.758  1.00 97.35           C  
ATOM   2779  CE1 TYR A 346       6.733  -5.134  11.323  1.00 97.35           C  
ATOM   2780  CE2 TYR A 346       6.941  -6.279  13.423  1.00 97.35           C  
ATOM   2781  OH  TYR A 346       8.751  -6.283  11.868  1.00 97.35           O  
ATOM   2782  CZ  TYR A 346       7.473  -5.898  12.205  1.00 97.35           C  
ATOM   2783  N   ASN A 347       5.460  -2.347  14.861  1.00 94.73           N  
ATOM   2784  CA  ASN A 347       6.436  -1.266  14.764  1.00 94.73           C  
ATOM   2785  C   ASN A 347       5.876   0.045  15.308  1.00 94.73           C  
ATOM   2786  CB  ASN A 347       6.896  -1.087  13.316  1.00 94.73           C  
ATOM   2787  O   ASN A 347       6.328   1.125  14.923  1.00 94.73           O  
ATOM   2788  CG  ASN A 347       7.996  -2.055  12.928  1.00 94.73           C  
ATOM   2789  ND2 ASN A 347       8.250  -2.176  11.630  1.00 94.73           N  
ATOM   2790  OD1 ASN A 347       8.612  -2.690  13.788  1.00 94.73           O  
ATOM   2791  N   ALA A 348       4.777  -0.059  16.078  1.00 95.23           N  
ATOM   2792  CA  ALA A 348       4.221   1.144  16.691  1.00 95.23           C  
ATOM   2793  C   ALA A 348       4.673   1.279  18.143  1.00 95.23           C  
ATOM   2794  CB  ALA A 348       2.696   1.126  16.612  1.00 95.23           C  
ATOM   2795  O   ALA A 348       5.322   0.381  18.683  1.00 95.23           O  
ATOM   2796  N   ASP A 349       4.394   2.400  18.742  1.00 94.77           N  
ATOM   2797  CA  ASP A 349       4.670   2.619  20.159  1.00 94.77           C  
ATOM   2798  C   ASP A 349       4.022   1.536  21.018  1.00 94.77           C  
ATOM   2799  CB  ASP A 349       4.179   4.001  20.594  1.00 94.77           C  
ATOM   2800  O   ASP A 349       2.815   1.301  20.924  1.00 94.77           O  
ATOM   2801  CG  ASP A 349       4.705   4.415  21.957  1.00 94.77           C  
ATOM   2802  OD1 ASP A 349       4.687   3.589  22.895  1.00 94.77           O  
ATOM   2803  OD2 ASP A 349       5.140   5.579  22.095  1.00 94.77           O  
ATOM   2804  N   PRO A 350       4.773   0.831  21.831  1.00 94.24           N  
ATOM   2805  CA  PRO A 350       4.260  -0.295  22.615  1.00 94.24           C  
ATOM   2806  C   PRO A 350       3.107   0.103  23.534  1.00 94.24           C  
ATOM   2807  CB  PRO A 350       5.477  -0.743  23.428  1.00 94.24           C  
ATOM   2808  O   PRO A 350       2.307  -0.748  23.931  1.00 94.24           O  
ATOM   2809  CG  PRO A 350       6.657  -0.285  22.633  1.00 94.24           C  
ATOM   2810  CD  PRO A 350       6.290   0.988  21.926  1.00 94.24           C  
ATOM   2811  N   GLN A 351       3.013   1.384  23.898  1.00 94.13           N  
ATOM   2812  CA  GLN A 351       1.929   1.872  24.744  1.00 94.13           C  
ATOM   2813  C   GLN A 351       0.572   1.655  24.080  1.00 94.13           C  
ATOM   2814  CB  GLN A 351       2.124   3.354  25.066  1.00 94.13           C  
ATOM   2815  O   GLN A 351      -0.438   1.478  24.763  1.00 94.13           O  
ATOM   2816  CG  GLN A 351       1.171   3.883  26.129  1.00 94.13           C  
ATOM   2817  CD  GLN A 351       1.428   5.337  26.477  1.00 94.13           C  
ATOM   2818  NE2 GLN A 351       1.118   5.715  27.712  1.00 94.13           N  
ATOM   2819  OE1 GLN A 351       1.903   6.114  25.643  1.00 94.13           O  
ATOM   2820  N   LEU A 352       0.562   1.647  22.789  1.00 95.39           N  
ATOM   2821  CA  LEU A 352      -0.678   1.423  22.053  1.00 95.39           C  
ATOM   2822  C   LEU A 352      -1.225   0.025  22.321  1.00 95.39           C  
ATOM   2823  CB  LEU A 352      -0.451   1.616  20.551  1.00 95.39           C  
ATOM   2824  O   LEU A 352      -2.440  -0.182  22.318  1.00 95.39           O  
ATOM   2825  CG  LEU A 352      -0.239   3.054  20.077  1.00 95.39           C  
ATOM   2826  CD1 LEU A 352       0.216   3.070  18.621  1.00 95.39           C  
ATOM   2827  CD2 LEU A 352      -1.516   3.869  20.252  1.00 95.39           C  
ATOM   2828  N   LEU A 353      -0.349  -0.927  22.594  1.00 95.32           N  
ATOM   2829  CA  LEU A 353      -0.736  -2.309  22.855  1.00 95.32           C  
ATOM   2830  C   LEU A 353      -1.399  -2.440  24.222  1.00 95.32           C  
ATOM   2831  CB  LEU A 353       0.483  -3.231  22.775  1.00 95.32           C  
ATOM   2832  O   LEU A 353      -2.140  -3.394  24.469  1.00 95.32           O  
ATOM   2833  CG  LEU A 353       1.124  -3.391  21.395  1.00 95.32           C  
ATOM   2834  CD1 LEU A 353       2.403  -4.215  21.497  1.00 95.32           C  
ATOM   2835  CD2 LEU A 353       0.143  -4.036  20.422  1.00 95.32           C  
ATOM   2836  N   ASP A 354      -1.180  -1.433  25.042  1.00 94.74           N  
ATOM   2837  CA  ASP A 354      -1.736  -1.461  26.391  1.00 94.74           C  
ATOM   2838  C   ASP A 354      -3.153  -0.894  26.414  1.00 94.74           C  
ATOM   2839  CB  ASP A 354      -0.841  -0.681  27.356  1.00 94.74           C  
ATOM   2840  O   ASP A 354      -3.881  -1.067  27.394  1.00 94.74           O  
ATOM   2841  CG  ASP A 354       0.510  -1.339  27.577  1.00 94.74           C  
ATOM   2842  OD1 ASP A 354       0.623  -2.572  27.406  1.00 94.74           O  
ATOM   2843  OD2 ASP A 354       1.469  -0.618  27.927  1.00 94.74           O  
ATOM   2844  N   THR A 355      -3.577  -0.363  25.285  1.00 95.09           N  
ATOM   2845  CA  THR A 355      -4.865   0.321  25.261  1.00 95.09           C  
ATOM   2846  C   THR A 355      -5.964  -0.611  24.760  1.00 95.09           C  
ATOM   2847  CB  THR A 355      -4.813   1.580  24.375  1.00 95.09           C  
ATOM   2848  O   THR A 355      -7.146  -0.388  25.030  1.00 95.09           O  
ATOM   2849  CG2 THR A 355      -3.739   2.549  24.859  1.00 95.09           C  
ATOM   2850  OG1 THR A 355      -4.521   1.196  23.026  1.00 95.09           O  
ATOM   2851  N   VAL A 356      -5.606  -1.697  24.067  1.00 97.29           N  
ATOM   2852  CA  VAL A 356      -6.558  -2.659  23.521  1.00 97.29           C  
ATOM   2853  C   VAL A 356      -6.065  -4.080  23.784  1.00 97.29           C  
ATOM   2854  CB  VAL A 356      -6.778  -2.443  22.007  1.00 97.29           C  
ATOM   2855  O   VAL A 356      -4.912  -4.408  23.495  1.00 97.29           O  
ATOM   2856  CG1 VAL A 356      -7.810  -3.430  21.465  1.00 97.29           C  
ATOM   2857  CG2 VAL A 356      -7.214  -1.005  21.731  1.00 97.29           C  
ATOM   2858  N   SER A 357      -6.920  -4.917  24.387  1.00 97.70           N  
ATOM   2859  CA  SER A 357      -6.603  -6.324  24.609  1.00 97.70           C  
ATOM   2860  C   SER A 357      -6.939  -7.167  23.384  1.00 97.70           C  
ATOM   2861  CB  SER A 357      -7.357  -6.858  25.828  1.00 97.70           C  
ATOM   2862  O   SER A 357      -7.920  -6.897  22.688  1.00 97.70           O  
ATOM   2863  OG  SER A 357      -6.974  -6.161  27.001  1.00 97.70           O  
ATOM   2864  N   GLY A 358      -6.069  -8.202  23.074  1.00 96.98           N  
ATOM   2865  CA  GLY A 358      -6.332  -9.131  21.986  1.00 96.98           C  
ATOM   2866  C   GLY A 358      -5.408  -8.936  20.799  1.00 96.98           C  
ATOM   2867  O   GLY A 358      -5.567  -9.593  19.768  1.00 96.98           O  
ATOM   2868  N   LEU A 359      -4.387  -8.011  20.930  1.00 97.70           N  
ATOM   2869  CA  LEU A 359      -3.463  -7.745  19.833  1.00 97.70           C  
ATOM   2870  C   LEU A 359      -2.123  -8.434  20.072  1.00 97.70           C  
ATOM   2871  CB  LEU A 359      -3.252  -6.238  19.663  1.00 97.70           C  
ATOM   2872  O   LEU A 359      -1.597  -8.409  21.187  1.00 97.70           O  
ATOM   2873  CG  LEU A 359      -4.515  -5.389  19.511  1.00 97.70           C  
ATOM   2874  CD1 LEU A 359      -4.155  -3.908  19.457  1.00 97.70           C  
ATOM   2875  CD2 LEU A 359      -5.290  -5.803  18.265  1.00 97.70           C  
ATOM   2876  N   SER A 360      -1.539  -9.022  19.074  1.00 96.92           N  
ATOM   2877  CA  SER A 360      -0.252  -9.706  19.141  1.00 96.92           C  
ATOM   2878  C   SER A 360       0.557  -9.489  17.867  1.00 96.92           C  
ATOM   2879  CB  SER A 360      -0.452 -11.204  19.378  1.00 96.92           C  
ATOM   2880  O   SER A 360       0.455 -10.271  16.919  1.00 96.92           O  
ATOM   2881  OG  SER A 360       0.795 -11.860  19.531  1.00 96.92           O  
ATOM   2882  N   PRO A 361       1.378  -8.370  17.785  1.00 97.38           N  
ATOM   2883  CA  PRO A 361       2.117  -8.005  16.574  1.00 97.38           C  
ATOM   2884  C   PRO A 361       3.240  -8.987  16.250  1.00 97.38           C  
ATOM   2885  CB  PRO A 361       2.681  -6.621  16.908  1.00 97.38           C  
ATOM   2886  O   PRO A 361       3.943  -9.447  17.153  1.00 97.38           O  
ATOM   2887  CG  PRO A 361       2.797  -6.606  18.398  1.00 97.38           C  
ATOM   2888  CD  PRO A 361       1.685  -7.438  18.972  1.00 97.38           C  
ATOM   2889  N   SER A 362       3.427  -9.404  15.011  1.00 96.97           N  
ATOM   2890  CA  SER A 362       4.520 -10.238  14.521  1.00 96.97           C  
ATOM   2891  C   SER A 362       4.966  -9.802  13.129  1.00 96.97           C  
ATOM   2892  CB  SER A 362       4.102 -11.709  14.494  1.00 96.97           C  
ATOM   2893  O   SER A 362       4.142  -9.405  12.303  1.00 96.97           O  
ATOM   2894  OG  SER A 362       3.199 -11.956  13.430  1.00 96.97           O  
ATOM   2895  N   GLU A 363       6.187  -9.863  12.905  1.00 95.32           N  
ATOM   2896  CA  GLU A 363       6.751  -9.469  11.617  1.00 95.32           C  
ATOM   2897  C   GLU A 363       6.217 -10.348  10.489  1.00 95.32           C  
ATOM   2898  CB  GLU A 363       8.280  -9.535  11.656  1.00 95.32           C  
ATOM   2899  O   GLU A 363       5.843  -9.845   9.427  1.00 95.32           O  
ATOM   2900  CG  GLU A 363       8.947  -9.104  10.358  1.00 95.32           C  
ATOM   2901  CD  GLU A 363      10.466  -9.099  10.437  1.00 95.32           C  
ATOM   2902  OE1 GLU A 363      11.124  -8.711   9.446  1.00 95.32           O  
ATOM   2903  OE2 GLU A 363      11.001  -9.487  11.500  1.00 95.32           O  
ATOM   2904  N   ASP A 364       6.161 -11.672  10.656  1.00 95.10           N  
ATOM   2905  CA  ASP A 364       5.755 -12.625   9.627  1.00 95.10           C  
ATOM   2906  C   ASP A 364       4.277 -12.462   9.280  1.00 95.10           C  
ATOM   2907  CB  ASP A 364       6.034 -14.058  10.084  1.00 95.10           C  
ATOM   2908  O   ASP A 364       3.894 -12.561   8.112  1.00 95.10           O  
ATOM   2909  CG  ASP A 364       7.515 -14.393  10.115  1.00 95.10           C  
ATOM   2910  OD1 ASP A 364       8.303 -13.743   9.395  1.00 95.10           O  
ATOM   2911  OD2 ASP A 364       7.897 -15.318  10.864  1.00 95.10           O  
ATOM   2912  N   GLU A 365       3.483 -12.067  10.253  1.00 96.18           N  
ATOM   2913  CA  GLU A 365       2.041 -11.993  10.033  1.00 96.18           C  
ATOM   2914  C   GLU A 365       1.604 -10.566   9.713  1.00 96.18           C  
ATOM   2915  CB  GLU A 365       1.283 -12.514  11.256  1.00 96.18           C  
ATOM   2916  O   GLU A 365       0.610 -10.358   9.015  1.00 96.18           O  
ATOM   2917  CG  GLU A 365       1.467 -14.004  11.506  1.00 96.18           C  
ATOM   2918  CD  GLU A 365       0.541 -14.551  12.580  1.00 96.18           C  
ATOM   2919  OE1 GLU A 365       0.518 -15.785  12.790  1.00 96.18           O  
ATOM   2920  OE2 GLU A 365      -0.168 -13.740  13.216  1.00 96.18           O  
ATOM   2921  N   HIS A 366       2.414  -9.581  10.155  1.00 97.72           N  
ATOM   2922  CA  HIS A 366       1.858  -8.233  10.130  1.00 97.72           C  
ATOM   2923  C   HIS A 366       2.777  -7.272   9.383  1.00 97.72           C  
ATOM   2924  CB  HIS A 366       1.616  -7.727  11.554  1.00 97.72           C  
ATOM   2925  O   HIS A 366       2.405  -6.125   9.126  1.00 97.72           O  
ATOM   2926  CG  HIS A 366       0.681  -8.586  12.345  1.00 97.72           C  
ATOM   2927  CD2 HIS A 366      -0.551  -9.065  12.050  1.00 97.72           C  
ATOM   2928  ND1 HIS A 366       0.983  -9.048  13.608  1.00 97.72           N  
ATOM   2929  CE1 HIS A 366      -0.026  -9.776  14.057  1.00 97.72           C  
ATOM   2930  NE2 HIS A 366      -0.969  -9.802  13.131  1.00 97.72           N  
ATOM   2931  N   GLY A 367       3.939  -7.781   8.971  1.00 96.89           N  
ATOM   2932  CA  GLY A 367       4.845  -6.929   8.217  1.00 96.89           C  
ATOM   2933  C   GLY A 367       4.501  -6.849   6.742  1.00 96.89           C  
ATOM   2934  O   GLY A 367       4.051  -7.832   6.150  1.00 96.89           O  
ATOM   2935  N   LEU A 368       4.676  -5.680   6.171  1.00 96.37           N  
ATOM   2936  CA  LEU A 368       4.506  -5.470   4.737  1.00 96.37           C  
ATOM   2937  C   LEU A 368       5.790  -5.802   3.983  1.00 96.37           C  
ATOM   2938  CB  LEU A 368       4.093  -4.024   4.452  1.00 96.37           C  
ATOM   2939  O   LEU A 368       6.879  -5.398   4.396  1.00 96.37           O  
ATOM   2940  CG  LEU A 368       3.989  -3.626   2.978  1.00 96.37           C  
ATOM   2941  CD1 LEU A 368       2.948  -2.526   2.799  1.00 96.37           C  
ATOM   2942  CD2 LEU A 368       5.346  -3.178   2.448  1.00 96.37           C  
ATOM   2943  N   PHE A 369       5.617  -6.520   2.780  1.00 96.78           N  
ATOM   2944  CA  PHE A 369       6.813  -6.769   1.984  1.00 96.78           C  
ATOM   2945  C   PHE A 369       6.484  -6.767   0.496  1.00 96.78           C  
ATOM   2946  CB  PHE A 369       7.454  -8.103   2.378  1.00 96.78           C  
ATOM   2947  O   PHE A 369       5.339  -7.008   0.108  1.00 96.78           O  
ATOM   2948  CG  PHE A 369       6.629  -9.306   2.009  1.00 96.78           C  
ATOM   2949  CD1 PHE A 369       5.754  -9.874   2.926  1.00 96.78           C  
ATOM   2950  CD2 PHE A 369       6.729  -9.868   0.743  1.00 96.78           C  
ATOM   2951  CE1 PHE A 369       4.989 -10.988   2.587  1.00 96.78           C  
ATOM   2952  CE2 PHE A 369       5.967 -10.981   0.396  1.00 96.78           C  
ATOM   2953  CZ  PHE A 369       5.099 -11.540   1.320  1.00 96.78           C  
ATOM   2954  N   ILE A 370       7.493  -6.485  -0.267  1.00 96.82           N  
ATOM   2955  CA  ILE A 370       7.455  -6.600  -1.721  1.00 96.82           C  
ATOM   2956  C   ILE A 370       8.733  -7.271  -2.219  1.00 96.82           C  
ATOM   2957  CB  ILE A 370       7.276  -5.220  -2.393  1.00 96.82           C  
ATOM   2958  O   ILE A 370       9.835  -6.769  -1.989  1.00 96.82           O  
ATOM   2959  CG1 ILE A 370       5.972  -4.564  -1.927  1.00 96.82           C  
ATOM   2960  CG2 ILE A 370       7.308  -5.355  -3.918  1.00 96.82           C  
ATOM   2961  CD1 ILE A 370       5.742  -3.171  -2.497  1.00 96.82           C  
ATOM   2962  N   ASP A 371       8.564  -8.392  -2.811  1.00 97.04           N  
ATOM   2963  CA  ASP A 371       9.671  -9.071  -3.478  1.00 97.04           C  
ATOM   2964  C   ASP A 371       9.760  -8.664  -4.947  1.00 97.04           C  
ATOM   2965  CB  ASP A 371       9.518 -10.589  -3.361  1.00 97.04           C  
ATOM   2966  O   ASP A 371       8.832  -8.908  -5.721  1.00 97.04           O  
ATOM   2967  CG  ASP A 371       9.595 -11.083  -1.927  1.00 97.04           C  
ATOM   2968  OD1 ASP A 371      10.069 -10.332  -1.047  1.00 97.04           O  
ATOM   2969  OD2 ASP A 371       9.181 -12.236  -1.675  1.00 97.04           O  
ATOM   2970  N   ILE A 372      10.894  -8.130  -5.275  1.00 95.90           N  
ATOM   2971  CA  ILE A 372      11.003  -7.517  -6.594  1.00 95.90           C  
ATOM   2972  C   ILE A 372      12.236  -8.057  -7.314  1.00 95.90           C  
ATOM   2973  CB  ILE A 372      11.069  -5.977  -6.498  1.00 95.90           C  
ATOM   2974  O   ILE A 372      13.286  -8.255  -6.697  1.00 95.90           O  
ATOM   2975  CG1 ILE A 372      10.849  -5.345  -7.877  1.00 95.90           C  
ATOM   2976  CG2 ILE A 372      12.406  -5.530  -5.898  1.00 95.90           C  
ATOM   2977  CD1 ILE A 372      10.456  -3.875  -7.830  1.00 95.90           C  
ATOM   2978  N   HIS A 373      12.066  -8.394  -8.608  1.00 95.31           N  
ATOM   2979  CA  HIS A 373      13.198  -8.754  -9.454  1.00 95.31           C  
ATOM   2980  C   HIS A 373      14.059  -7.536  -9.771  1.00 95.31           C  
ATOM   2981  CB  HIS A 373      12.713  -9.406 -10.750  1.00 95.31           C  
ATOM   2982  O   HIS A 373      13.627  -6.637 -10.496  1.00 95.31           O  
ATOM   2983  CG  HIS A 373      13.817  -9.963 -11.591  1.00 95.31           C  
ATOM   2984  CD2 HIS A 373      14.633 -11.026 -11.397  1.00 95.31           C  
ATOM   2985  ND1 HIS A 373      14.187  -9.407 -12.797  1.00 95.31           N  
ATOM   2986  CE1 HIS A 373      15.185 -10.107 -13.309  1.00 95.31           C  
ATOM   2987  NE2 HIS A 373      15.475 -11.095 -12.479  1.00 95.31           N  
ATOM   2988  N   PRO A 374      15.294  -7.478  -9.279  1.00 95.75           N  
ATOM   2989  CA  PRO A 374      16.118  -6.267  -9.294  1.00 95.75           C  
ATOM   2990  C   PRO A 374      16.453  -5.800 -10.709  1.00 95.75           C  
ATOM   2991  CB  PRO A 374      17.384  -6.693  -8.546  1.00 95.75           C  
ATOM   2992  O   PRO A 374      16.607  -4.599 -10.946  1.00 95.75           O  
ATOM   2993  CG  PRO A 374      17.382  -8.186  -8.609  1.00 95.75           C  
ATOM   2994  CD  PRO A 374      15.957  -8.660  -8.624  1.00 95.75           C  
ATOM   2995  N   GLU A 375      16.558  -6.663 -11.703  1.00 94.02           N  
ATOM   2996  CA  GLU A 375      16.977  -6.308 -13.055  1.00 94.02           C  
ATOM   2997  C   GLU A 375      15.818  -5.722 -13.857  1.00 94.02           C  
ATOM   2998  CB  GLU A 375      17.552  -7.529 -13.778  1.00 94.02           C  
ATOM   2999  O   GLU A 375      16.011  -4.803 -14.655  1.00 94.02           O  
ATOM   3000  CG  GLU A 375      18.813  -8.087 -13.136  1.00 94.02           C  
ATOM   3001  CD  GLU A 375      19.986  -7.120 -13.177  1.00 94.02           C  
ATOM   3002  OE1 GLU A 375      20.900  -7.237 -12.329  1.00 94.02           O  
ATOM   3003  OE2 GLU A 375      19.991  -6.237 -14.064  1.00 94.02           O  
ATOM   3004  N   THR A 376      14.572  -6.158 -13.524  1.00 92.77           N  
ATOM   3005  CA  THR A 376      13.431  -5.725 -14.323  1.00 92.77           C  
ATOM   3006  C   THR A 376      12.573  -4.731 -13.545  1.00 92.77           C  
ATOM   3007  CB  THR A 376      12.567  -6.922 -14.758  1.00 92.77           C  
ATOM   3008  O   THR A 376      11.823  -3.953 -14.139  1.00 92.77           O  
ATOM   3009  CG2 THR A 376      13.387  -7.930 -15.557  1.00 92.77           C  
ATOM   3010  OG1 THR A 376      12.037  -7.570 -13.595  1.00 92.77           O  
ATOM   3011  N   GLY A 377      12.639  -4.805 -12.188  1.00 93.42           N  
ATOM   3012  CA  GLY A 377      11.813  -3.951 -11.348  1.00 93.42           C  
ATOM   3013  C   GLY A 377      10.386  -4.447 -11.215  1.00 93.42           C  
ATOM   3014  O   GLY A 377       9.514  -3.721 -10.733  1.00 93.42           O  
ATOM   3015  N   VAL A 378      10.092  -5.658 -11.597  1.00 92.14           N  
ATOM   3016  CA  VAL A 378       8.763  -6.262 -11.578  1.00 92.14           C  
ATOM   3017  C   VAL A 378       8.565  -7.034 -10.276  1.00 92.14           C  
ATOM   3018  CB  VAL A 378       8.547  -7.196 -12.790  1.00 92.14           C  
ATOM   3019  O   VAL A 378       9.390  -7.875  -9.913  1.00 92.14           O  
ATOM   3020  CG1 VAL A 378       7.204  -7.917 -12.683  1.00 92.14           C  
ATOM   3021  CG2 VAL A 378       8.630  -6.405 -14.094  1.00 92.14           C  
ATOM   3022  N   PRO A 379       7.477  -6.748  -9.578  1.00 93.70           N  
ATOM   3023  CA  PRO A 379       7.190  -7.500  -8.354  1.00 93.70           C  
ATOM   3024  C   PRO A 379       6.820  -8.955  -8.628  1.00 93.70           C  
ATOM   3025  CB  PRO A 379       6.009  -6.741  -7.744  1.00 93.70           C  
ATOM   3026  O   PRO A 379       6.041  -9.236  -9.543  1.00 93.70           O  
ATOM   3027  CG  PRO A 379       6.028  -5.404  -8.410  1.00 93.70           C  
ATOM   3028  CD  PRO A 379       6.608  -5.564  -9.786  1.00 93.70           C  
ATOM   3029  N   VAL A 380       7.355  -9.854  -7.842  1.00 94.22           N  
ATOM   3030  CA  VAL A 380       7.110 -11.281  -8.017  1.00 94.22           C  
ATOM   3031  C   VAL A 380       6.158 -11.779  -6.933  1.00 94.22           C  
ATOM   3032  CB  VAL A 380       8.426 -12.091  -7.984  1.00 94.22           C  
ATOM   3033  O   VAL A 380       5.287 -12.612  -7.197  1.00 94.22           O  
ATOM   3034  CG1 VAL A 380       8.141 -13.589  -8.081  1.00 94.22           C  
ATOM   3035  CG2 VAL A 380       9.354 -11.647  -9.113  1.00 94.22           C  
ATOM   3036  N   ASN A 381       6.279 -11.254  -5.799  1.00 95.07           N  
ATOM   3037  CA  ASN A 381       5.465 -11.551  -4.625  1.00 95.07           C  
ATOM   3038  C   ASN A 381       5.254 -10.312  -3.761  1.00 95.07           C  
ATOM   3039  CB  ASN A 381       6.101 -12.672  -3.800  1.00 95.07           C  
ATOM   3040  O   ASN A 381       6.217  -9.645  -3.378  1.00 95.07           O  
ATOM   3041  CG  ASN A 381       5.134 -13.287  -2.808  1.00 95.07           C  
ATOM   3042  ND2 ASN A 381       5.643 -14.160  -1.947  1.00 95.07           N  
ATOM   3043  OD1 ASN A 381       3.939 -12.981  -2.815  1.00 95.07           O  
ATOM   3044  N   VAL A 382       4.000 -10.069  -3.478  1.00 95.02           N  
ATOM   3045  CA  VAL A 382       3.676  -8.828  -2.782  1.00 95.02           C  
ATOM   3046  C   VAL A 382       2.681  -9.110  -1.658  1.00 95.02           C  
ATOM   3047  CB  VAL A 382       3.100  -7.769  -3.749  1.00 95.02           C  
ATOM   3048  O   VAL A 382       1.727  -9.870  -1.841  1.00 95.02           O  
ATOM   3049  CG1 VAL A 382       2.752  -6.485  -2.998  1.00 95.02           C  
ATOM   3050  CG2 VAL A 382       4.091  -7.481  -4.875  1.00 95.02           C  
ATOM   3051  N   SER A 383       2.915  -8.462  -0.543  1.00 96.04           N  
ATOM   3052  CA  SER A 383       1.973  -8.461   0.571  1.00 96.04           C  
ATOM   3053  C   SER A 383       2.002  -7.133   1.319  1.00 96.04           C  
ATOM   3054  CB  SER A 383       2.283  -9.606   1.536  1.00 96.04           C  
ATOM   3055  O   SER A 383       2.885  -6.901   2.148  1.00 96.04           O  
ATOM   3056  OG  SER A 383       1.256  -9.741   2.503  1.00 96.04           O  
ATOM   3057  N   VAL A 384       1.101  -6.302   0.958  1.00 95.42           N  
ATOM   3058  CA  VAL A 384       0.956  -5.002   1.605  1.00 95.42           C  
ATOM   3059  C   VAL A 384      -0.115  -5.082   2.691  1.00 95.42           C  
ATOM   3060  CB  VAL A 384       0.602  -3.896   0.586  1.00 95.42           C  
ATOM   3061  O   VAL A 384      -1.282  -5.353   2.401  1.00 95.42           O  
ATOM   3062  CG1 VAL A 384       0.424  -2.552   1.289  1.00 95.42           C  
ATOM   3063  CG2 VAL A 384       1.679  -3.800  -0.493  1.00 95.42           C  
ATOM   3064  N   ARG A 385       0.275  -4.825   3.906  1.00 96.43           N  
ATOM   3065  CA  ARG A 385      -0.601  -4.962   5.064  1.00 96.43           C  
ATOM   3066  C   ARG A 385      -0.740  -3.637   5.806  1.00 96.43           C  
ATOM   3067  CB  ARG A 385      -0.075  -6.041   6.013  1.00 96.43           C  
ATOM   3068  O   ARG A 385       0.256  -3.062   6.251  1.00 96.43           O  
ATOM   3069  CG  ARG A 385       0.088  -7.406   5.363  1.00 96.43           C  
ATOM   3070  CD  ARG A 385       0.885  -8.358   6.244  1.00 96.43           C  
ATOM   3071  NE  ARG A 385       1.060  -9.662   5.609  1.00 96.43           N  
ATOM   3072  NH1 ARG A 385       2.604 -10.434   7.144  1.00 96.43           N  
ATOM   3073  NH2 ARG A 385       1.954 -11.766   5.396  1.00 96.43           N  
ATOM   3074  CZ  ARG A 385       1.872 -10.618   6.051  1.00 96.43           C  
ATOM   3075  N   LEU A 386      -1.973  -3.203   5.905  1.00 96.67           N  
ATOM   3076  CA  LEU A 386      -2.283  -1.956   6.595  1.00 96.67           C  
ATOM   3077  C   LEU A 386      -3.502  -2.123   7.497  1.00 96.67           C  
ATOM   3078  CB  LEU A 386      -2.531  -0.832   5.586  1.00 96.67           C  
ATOM   3079  O   LEU A 386      -4.286  -3.058   7.322  1.00 96.67           O  
ATOM   3080  CG  LEU A 386      -1.354  -0.462   4.681  1.00 96.67           C  
ATOM   3081  CD1 LEU A 386      -1.795   0.543   3.622  1.00 96.67           C  
ATOM   3082  CD2 LEU A 386      -0.199   0.096   5.506  1.00 96.67           C  
ATOM   3083  N   GLN A 387      -3.606  -1.265   8.418  1.00 97.58           N  
ATOM   3084  CA  GLN A 387      -4.665  -1.320   9.420  1.00 97.58           C  
ATOM   3085  C   GLN A 387      -5.375   0.025   9.544  1.00 97.58           C  
ATOM   3086  CB  GLN A 387      -4.099  -1.742  10.777  1.00 97.58           C  
ATOM   3087  O   GLN A 387      -4.734   1.077   9.507  1.00 97.58           O  
ATOM   3088  CG  GLN A 387      -5.142  -1.812  11.884  1.00 97.58           C  
ATOM   3089  CD  GLN A 387      -4.626  -2.497  13.135  1.00 97.58           C  
ATOM   3090  NE2 GLN A 387      -4.378  -1.714  14.180  1.00 97.58           N  
ATOM   3091  OE1 GLN A 387      -4.451  -3.719  13.163  1.00 97.58           O  
ATOM   3092  N   LEU A 388      -6.714  -0.021   9.617  1.00 96.98           N  
ATOM   3093  CA  LEU A 388      -7.547   1.156   9.838  1.00 96.98           C  
ATOM   3094  C   LEU A 388      -7.951   1.268  11.304  1.00 96.98           C  
ATOM   3095  CB  LEU A 388      -8.796   1.103   8.955  1.00 96.98           C  
ATOM   3096  O   LEU A 388      -8.470   0.312  11.885  1.00 96.98           O  
ATOM   3097  CG  LEU A 388      -9.698   2.338   8.981  1.00 96.98           C  
ATOM   3098  CD1 LEU A 388      -8.968   3.540   8.390  1.00 96.98           C  
ATOM   3099  CD2 LEU A 388     -10.995   2.069   8.225  1.00 96.98           C  
ATOM   3100  N   ASN A 389      -7.707   2.416  11.815  1.00 97.22           N  
ATOM   3101  CA  ASN A 389      -7.996   2.652  13.226  1.00 97.22           C  
ATOM   3102  C   ASN A 389      -8.882   3.879  13.419  1.00 97.22           C  
ATOM   3103  CB  ASN A 389      -6.699   2.802  14.022  1.00 97.22           C  
ATOM   3104  O   ASN A 389      -8.796   4.839  12.652  1.00 97.22           O  
ATOM   3105  CG  ASN A 389      -5.756   1.630  13.831  1.00 97.22           C  
ATOM   3106  ND2 ASN A 389      -4.732   1.821  13.007  1.00 97.22           N  
ATOM   3107  OD1 ASN A 389      -5.948   0.562  14.418  1.00 97.22           O  
ATOM   3108  N   LEU A 390      -9.755   3.872  14.457  1.00 96.78           N  
ATOM   3109  CA  LEU A 390     -10.634   4.989  14.784  1.00 96.78           C  
ATOM   3110  C   LEU A 390     -10.283   5.576  16.147  1.00 96.78           C  
ATOM   3111  CB  LEU A 390     -12.098   4.542  14.769  1.00 96.78           C  
ATOM   3112  O   LEU A 390     -10.155   4.842  17.129  1.00 96.78           O  
ATOM   3113  CG  LEU A 390     -13.145   5.642  14.950  1.00 96.78           C  
ATOM   3114  CD1 LEU A 390     -13.105   6.610  13.773  1.00 96.78           C  
ATOM   3115  CD2 LEU A 390     -14.536   5.036  15.104  1.00 96.78           C  
ATOM   3116  N   PHE A 391     -10.121   6.839  16.192  1.00 96.18           N  
ATOM   3117  CA  PHE A 391      -9.857   7.531  17.448  1.00 96.18           C  
ATOM   3118  C   PHE A 391     -11.151   7.774  18.214  1.00 96.18           C  
ATOM   3119  CB  PHE A 391      -9.142   8.861  17.190  1.00 96.18           C  
ATOM   3120  O   PHE A 391     -12.061   8.438  17.713  1.00 96.18           O  
ATOM   3121  CG  PHE A 391      -8.792   9.615  18.444  1.00 96.18           C  
ATOM   3122  CD1 PHE A 391      -9.367  10.851  18.712  1.00 96.18           C  
ATOM   3123  CD2 PHE A 391      -7.887   9.087  19.356  1.00 96.18           C  
ATOM   3124  CE1 PHE A 391      -9.045  11.552  19.872  1.00 96.18           C  
ATOM   3125  CE2 PHE A 391      -7.560   9.781  20.517  1.00 96.18           C  
ATOM   3126  CZ  PHE A 391      -8.139  11.014  20.773  1.00 96.18           C  
ATOM   3127  N   LEU A 392     -11.153   7.257  19.456  1.00 96.27           N  
ATOM   3128  CA  LEU A 392     -12.355   7.343  20.278  1.00 96.27           C  
ATOM   3129  C   LEU A 392     -12.068   8.070  21.587  1.00 96.27           C  
ATOM   3130  CB  LEU A 392     -12.907   5.944  20.568  1.00 96.27           C  
ATOM   3131  O   LEU A 392     -10.995   7.905  22.172  1.00 96.27           O  
ATOM   3132  CG  LEU A 392     -13.087   5.023  19.361  1.00 96.27           C  
ATOM   3133  CD1 LEU A 392     -13.604   3.659  19.807  1.00 96.27           C  
ATOM   3134  CD2 LEU A 392     -14.033   5.652  18.344  1.00 96.27           C  
ATOM   3135  N   LYS A 393     -12.988   8.854  22.007  1.00 96.44           N  
ATOM   3136  CA  LYS A 393     -12.919   9.530  23.300  1.00 96.44           C  
ATOM   3137  C   LYS A 393     -14.301   9.992  23.752  1.00 96.44           C  
ATOM   3138  CB  LYS A 393     -11.964  10.723  23.232  1.00 96.44           C  
ATOM   3139  O   LYS A 393     -15.235  10.053  22.950  1.00 96.44           O  
ATOM   3140  CG  LYS A 393     -12.456  11.860  22.348  1.00 96.44           C  
ATOM   3141  CD  LYS A 393     -11.479  13.029  22.346  1.00 96.44           C  
ATOM   3142  CE  LYS A 393     -11.656  13.909  23.577  1.00 96.44           C  
ATOM   3143  NZ  LYS A 393     -10.638  15.000  23.629  1.00 96.44           N  
ATOM   3144  N   LYS A 394     -14.313  10.325  25.064  1.00 97.36           N  
ATOM   3145  CA  LYS A 394     -15.545  10.891  25.606  1.00 97.36           C  
ATOM   3146  C   LYS A 394     -15.751  12.323  25.123  1.00 97.36           C  
ATOM   3147  CB  LYS A 394     -15.527  10.852  27.135  1.00 97.36           C  
ATOM   3148  O   LYS A 394     -14.817  13.127  25.130  1.00 97.36           O  
ATOM   3149  CG  LYS A 394     -16.710  11.552  27.787  1.00 97.36           C  
ATOM   3150  CD  LYS A 394     -16.560  11.610  29.302  1.00 97.36           C  
ATOM   3151  CE  LYS A 394     -17.711  12.368  29.949  1.00 97.36           C  
ATOM   3152  NZ  LYS A 394     -17.579  12.411  31.437  1.00 97.36           N  
ATOM   3153  N   VAL A 395     -17.054  12.540  24.704  1.00 96.31           N  
ATOM   3154  CA  VAL A 395     -17.432  13.890  24.300  1.00 96.31           C  
ATOM   3155  C   VAL A 395     -18.660  14.340  25.087  1.00 96.31           C  
ATOM   3156  CB  VAL A 395     -17.713  13.970  22.782  1.00 96.31           C  
ATOM   3157  O   VAL A 395     -19.735  13.748  24.966  1.00 96.31           O  
ATOM   3158  CG1 VAL A 395     -18.087  15.395  22.377  1.00 96.31           C  
ATOM   3159  CG2 VAL A 395     -16.501  13.486  21.989  1.00 96.31           C  
ATOM   3160  N   SER A 396     -18.482  15.389  25.837  1.00 94.72           N  
ATOM   3161  CA  SER A 396     -19.569  15.920  26.653  1.00 94.72           C  
ATOM   3162  C   SER A 396     -20.743  16.366  25.788  1.00 94.72           C  
ATOM   3163  CB  SER A 396     -19.079  17.091  27.505  1.00 94.72           C  
ATOM   3164  O   SER A 396     -20.551  17.019  24.760  1.00 94.72           O  
ATOM   3165  OG  SER A 396     -20.130  17.609  28.302  1.00 94.72           O  
ATOM   3166  N   GLY A 397     -21.971  16.014  26.150  1.00 93.81           N  
ATOM   3167  CA  GLY A 397     -23.168  16.407  25.424  1.00 93.81           C  
ATOM   3168  C   GLY A 397     -23.613  15.374  24.406  1.00 93.81           C  
ATOM   3169  O   GLY A 397     -24.689  15.500  23.817  1.00 93.81           O  
ATOM   3170  N   ILE A 398     -22.780  14.405  24.191  1.00 95.51           N  
ATOM   3171  CA  ILE A 398     -23.133  13.301  23.304  1.00 95.51           C  
ATOM   3172  C   ILE A 398     -23.140  11.991  24.088  1.00 95.51           C  
ATOM   3173  CB  ILE A 398     -22.159  13.205  22.108  1.00 95.51           C  
ATOM   3174  O   ILE A 398     -22.083  11.416  24.359  1.00 95.51           O  
ATOM   3175  CG1 ILE A 398     -22.146  14.521  21.322  1.00 95.51           C  
ATOM   3176  CG2 ILE A 398     -22.534  12.029  21.201  1.00 95.51           C  
ATOM   3177  CD1 ILE A 398     -21.142  14.549  20.178  1.00 95.51           C  
ATOM   3178  N   SER A 399     -24.296  11.494  24.367  1.00 95.17           N  
ATOM   3179  CA  SER A 399     -24.502  10.373  25.278  1.00 95.17           C  
ATOM   3180  C   SER A 399     -23.963   9.075  24.688  1.00 95.17           C  
ATOM   3181  CB  SER A 399     -25.987  10.216  25.607  1.00 95.17           C  
ATOM   3182  O   SER A 399     -23.578   8.165  25.425  1.00 95.17           O  
ATOM   3183  OG  SER A 399     -26.747  10.031  24.425  1.00 95.17           O  
ATOM   3184  N   GLU A 400     -23.888   8.949  23.387  1.00 95.91           N  
ATOM   3185  CA  GLU A 400     -23.453   7.743  22.689  1.00 95.91           C  
ATOM   3186  C   GLU A 400     -21.996   7.417  23.006  1.00 95.91           C  
ATOM   3187  CB  GLU A 400     -23.640   7.899  21.178  1.00 95.91           C  
ATOM   3188  O   GLU A 400     -21.587   6.255  22.945  1.00 95.91           O  
ATOM   3189  CG  GLU A 400     -25.096   7.882  20.733  1.00 95.91           C  
ATOM   3190  CD  GLU A 400     -25.808   9.206  20.959  1.00 95.91           C  
ATOM   3191  OE1 GLU A 400     -27.001   9.323  20.598  1.00 95.91           O  
ATOM   3192  OE2 GLU A 400     -25.167  10.135  21.499  1.00 95.91           O  
ATOM   3193  N   THR A 401     -21.155   8.480  23.359  1.00 96.79           N  
ATOM   3194  CA  THR A 401     -19.741   8.261  23.642  1.00 96.79           C  
ATOM   3195  C   THR A 401     -19.548   7.738  25.063  1.00 96.79           C  
ATOM   3196  CB  THR A 401     -18.925   9.553  23.452  1.00 96.79           C  
ATOM   3197  O   THR A 401     -18.503   7.170  25.385  1.00 96.79           O  
ATOM   3198  CG2 THR A 401     -19.021  10.058  22.016  1.00 96.79           C  
ATOM   3199  OG1 THR A 401     -19.429  10.563  24.336  1.00 96.79           O  
ATOM   3200  N   GLY A 402     -20.529   7.813  25.958  1.00 95.74           N  
ATOM   3201  CA  GLY A 402     -20.400   7.380  27.340  1.00 95.74           C  
ATOM   3202  C   GLY A 402     -19.147   7.905  28.016  1.00 95.74           C  
ATOM   3203  O   GLY A 402     -18.822   9.088  27.898  1.00 95.74           O  
ATOM   3204  N   ASN A 403     -18.485   7.031  28.738  1.00 97.49           N  
ATOM   3205  CA  ASN A 403     -17.253   7.359  29.448  1.00 97.49           C  
ATOM   3206  C   ASN A 403     -16.048   6.650  28.836  1.00 97.49           C  
ATOM   3207  CB  ASN A 403     -17.378   7.008  30.932  1.00 97.49           C  
ATOM   3208  O   ASN A 403     -15.171   6.171  29.558  1.00 97.49           O  
ATOM   3209  CG  ASN A 403     -18.399   7.867  31.651  1.00 97.49           C  
ATOM   3210  ND2 ASN A 403     -19.160   7.256  32.551  1.00 97.49           N  
ATOM   3211  OD1 ASN A 403     -18.503   9.071  31.399  1.00 97.49           O  
ATOM   3212  N   ILE A 404     -16.103   6.535  27.533  1.00 97.22           N  
ATOM   3213  CA  ILE A 404     -15.031   5.841  26.829  1.00 97.22           C  
ATOM   3214  C   ILE A 404     -13.699   6.537  27.103  1.00 97.22           C  
ATOM   3215  CB  ILE A 404     -15.300   5.780  25.309  1.00 97.22           C  
ATOM   3216  O   ILE A 404     -13.622   7.767  27.099  1.00 97.22           O  
ATOM   3217  CG1 ILE A 404     -16.538   4.923  25.020  1.00 97.22           C  
ATOM   3218  CG2 ILE A 404     -14.075   5.242  24.564  1.00 97.22           C  
ATOM   3219  CD1 ILE A 404     -17.053   5.041  23.592  1.00 97.22           C  
ATOM   3220  N   ALA A 405     -12.682   5.756  27.380  1.00 96.41           N  
ATOM   3221  CA  ALA A 405     -11.333   6.297  27.524  1.00 96.41           C  
ATOM   3222  C   ALA A 405     -10.744   6.669  26.166  1.00 96.41           C  
ATOM   3223  CB  ALA A 405     -10.429   5.293  28.235  1.00 96.41           C  
ATOM   3224  O   ALA A 405     -11.165   6.142  25.134  1.00 96.41           O  
ATOM   3225  N   GLU A 406      -9.896   7.579  26.154  1.00 95.27           N  
ATOM   3226  CA  GLU A 406      -9.211   7.967  24.925  1.00 95.27           C  
ATOM   3227  C   GLU A 406      -8.379   6.814  24.370  1.00 95.27           C  
ATOM   3228  CB  GLU A 406      -8.320   9.188  25.168  1.00 95.27           C  
ATOM   3229  O   GLU A 406      -7.466   6.322  25.037  1.00 95.27           O  
ATOM   3230  CG  GLU A 406      -7.729   9.780  23.897  1.00 95.27           C  
ATOM   3231  CD  GLU A 406      -6.931  11.051  24.143  1.00 95.27           C  
ATOM   3232  OE1 GLU A 406      -6.261  11.538  23.204  1.00 95.27           O  
ATOM   3233  OE2 GLU A 406      -6.975  11.563  25.284  1.00 95.27           O  
ATOM   3234  N   VAL A 407      -8.780   6.378  23.114  1.00 95.93           N  
ATOM   3235  CA  VAL A 407      -8.101   5.200  22.582  1.00 95.93           C  
ATOM   3236  C   VAL A 407      -8.131   5.232  21.056  1.00 95.93           C  
ATOM   3237  CB  VAL A 407      -8.742   3.893  23.101  1.00 95.93           C  
ATOM   3238  O   VAL A 407      -9.077   5.749  20.458  1.00 95.93           O  
ATOM   3239  CG1 VAL A 407     -10.202   3.797  22.663  1.00 95.93           C  
ATOM   3240  CG2 VAL A 407      -7.952   2.682  22.610  1.00 95.93           C  
ATOM   3241  N   VAL A 408      -7.063   4.760  20.424  1.00 96.46           N  
ATOM   3242  CA  VAL A 408      -7.055   4.459  18.996  1.00 96.46           C  
ATOM   3243  C   VAL A 408      -7.487   3.012  18.770  1.00 96.46           C  
ATOM   3244  CB  VAL A 408      -5.662   4.703  18.372  1.00 96.46           C  
ATOM   3245  O   VAL A 408      -6.690   2.086  18.939  1.00 96.46           O  
ATOM   3246  CG1 VAL A 408      -5.684   4.414  16.872  1.00 96.46           C  
ATOM   3247  CG2 VAL A 408      -5.204   6.136  18.636  1.00 96.46           C  
ATOM   3248  N   MET A 409      -8.752   2.895  18.411  1.00 97.45           N  
ATOM   3249  CA  MET A 409      -9.410   1.594  18.338  1.00 97.45           C  
ATOM   3250  C   MET A 409      -9.247   0.977  16.953  1.00 97.45           C  
ATOM   3251  CB  MET A 409     -10.896   1.722  18.682  1.00 97.45           C  
ATOM   3252  O   MET A 409      -9.785   1.493  15.972  1.00 97.45           O  
ATOM   3253  CG  MET A 409     -11.635   0.394  18.709  1.00 97.45           C  
ATOM   3254  SD  MET A 409     -11.194  -0.627  20.168  1.00 97.45           S  
ATOM   3255  CE  MET A 409     -11.995  -2.191  19.719  1.00 97.45           C  
ATOM   3256  N   PRO A 410      -8.515  -0.197  16.862  1.00 97.69           N  
ATOM   3257  CA  PRO A 410      -8.445  -0.882  15.569  1.00 97.69           C  
ATOM   3258  C   PRO A 410      -9.803  -1.398  15.099  1.00 97.69           C  
ATOM   3259  CB  PRO A 410      -7.483  -2.043  15.837  1.00 97.69           C  
ATOM   3260  O   PRO A 410     -10.544  -1.999  15.882  1.00 97.69           O  
ATOM   3261  CG  PRO A 410      -7.560  -2.270  17.312  1.00 97.69           C  
ATOM   3262  CD  PRO A 410      -7.873  -0.962  17.981  1.00 97.69           C  
ATOM   3263  N   MET A 411     -10.085  -1.159  13.891  1.00 97.76           N  
ATOM   3264  CA  MET A 411     -11.354  -1.616  13.331  1.00 97.76           C  
ATOM   3265  C   MET A 411     -11.153  -2.860  12.472  1.00 97.76           C  
ATOM   3266  CB  MET A 411     -12.006  -0.508  12.501  1.00 97.76           C  
ATOM   3267  O   MET A 411     -11.831  -3.870  12.667  1.00 97.76           O  
ATOM   3268  CG  MET A 411     -12.434   0.699  13.320  1.00 97.76           C  
ATOM   3269  SD  MET A 411     -13.504   1.848  12.371  1.00 97.76           S  
ATOM   3270  CE  MET A 411     -12.430   2.185  10.947  1.00 97.76           C  
ATOM   3271  N   LEU A 412     -10.170  -2.781  11.561  1.00 98.24           N  
ATOM   3272  CA  LEU A 412      -9.836  -3.880  10.662  1.00 98.24           C  
ATOM   3273  C   LEU A 412      -8.441  -3.697  10.073  1.00 98.24           C  
ATOM   3274  CB  LEU A 412     -10.868  -3.985   9.536  1.00 98.24           C  
ATOM   3275  O   LEU A 412      -7.884  -2.597  10.116  1.00 98.24           O  
ATOM   3276  CG  LEU A 412     -10.961  -2.788   8.588  1.00 98.24           C  
ATOM   3277  CD1 LEU A 412      -9.898  -2.890   7.500  1.00 98.24           C  
ATOM   3278  CD2 LEU A 412     -12.354  -2.699   7.975  1.00 98.24           C  
ATOM   3279  N   TRP A 413      -7.840  -4.773   9.725  1.00 98.13           N  
ATOM   3280  CA  TRP A 413      -6.654  -4.638   8.886  1.00 98.13           C  
ATOM   3281  C   TRP A 413      -6.788  -5.471   7.616  1.00 98.13           C  
ATOM   3282  CB  TRP A 413      -5.399  -5.058   9.656  1.00 98.13           C  
ATOM   3283  O   TRP A 413      -7.609  -6.389   7.552  1.00 98.13           O  
ATOM   3284  CG  TRP A 413      -5.369  -6.510  10.027  1.00 98.13           C  
ATOM   3285  CD1 TRP A 413      -5.888  -7.084  11.154  1.00 98.13           C  
ATOM   3286  CD2 TRP A 413      -4.784  -7.573   9.268  1.00 98.13           C  
ATOM   3287  CE2 TRP A 413      -4.987  -8.767   9.996  1.00 98.13           C  
ATOM   3288  CE3 TRP A 413      -4.109  -7.633   8.042  1.00 98.13           C  
ATOM   3289  NE1 TRP A 413      -5.661  -8.441  11.142  1.00 98.13           N  
ATOM   3290  CH2 TRP A 413      -3.879 -10.037   8.334  1.00 98.13           C  
ATOM   3291  CZ2 TRP A 413      -4.537 -10.007   9.537  1.00 98.13           C  
ATOM   3292  CZ3 TRP A 413      -3.663  -8.868   7.586  1.00 98.13           C  
ATOM   3293  N   PHE A 414      -6.109  -5.058   6.596  1.00 97.57           N  
ATOM   3294  CA  PHE A 414      -6.281  -5.718   5.308  1.00 97.57           C  
ATOM   3295  C   PHE A 414      -4.934  -5.945   4.631  1.00 97.57           C  
ATOM   3296  CB  PHE A 414      -7.194  -4.892   4.396  1.00 97.57           C  
ATOM   3297  O   PHE A 414      -3.961  -5.249   4.927  1.00 97.57           O  
ATOM   3298  CG  PHE A 414      -6.699  -3.492   4.150  1.00 97.57           C  
ATOM   3299  CD1 PHE A 414      -7.051  -2.455   5.005  1.00 97.57           C  
ATOM   3300  CD2 PHE A 414      -5.881  -3.214   3.062  1.00 97.57           C  
ATOM   3301  CE1 PHE A 414      -6.594  -1.158   4.779  1.00 97.57           C  
ATOM   3302  CE2 PHE A 414      -5.421  -1.921   2.830  1.00 97.57           C  
ATOM   3303  CZ  PHE A 414      -5.779  -0.894   3.689  1.00 97.57           C  
ATOM   3304  N   GLU A 415      -4.904  -6.992   3.825  1.00 97.16           N  
ATOM   3305  CA  GLU A 415      -3.738  -7.379   3.037  1.00 97.16           C  
ATOM   3306  C   GLU A 415      -4.057  -7.384   1.545  1.00 97.16           C  
ATOM   3307  CB  GLU A 415      -3.229  -8.756   3.470  1.00 97.16           C  
ATOM   3308  O   GLU A 415      -5.038  -7.994   1.116  1.00 97.16           O  
ATOM   3309  CG  GLU A 415      -2.064  -9.272   2.638  1.00 97.16           C  
ATOM   3310  CD  GLU A 415      -1.657 -10.693   2.992  1.00 97.16           C  
ATOM   3311  OE1 GLU A 415      -0.688 -11.213   2.393  1.00 97.16           O  
ATOM   3312  OE2 GLU A 415      -2.312 -11.292   3.873  1.00 97.16           O  
ATOM   3313  N   GLU A 416      -3.321  -6.625   0.836  1.00 94.65           N  
ATOM   3314  CA  GLU A 416      -3.320  -6.730  -0.620  1.00 94.65           C  
ATOM   3315  C   GLU A 416      -2.140  -7.563  -1.112  1.00 94.65           C  
ATOM   3316  CB  GLU A 416      -3.285  -5.339  -1.259  1.00 94.65           C  
ATOM   3317  O   GLU A 416      -0.986  -7.144  -0.998  1.00 94.65           O  
ATOM   3318  CG  GLU A 416      -4.560  -4.535  -1.052  1.00 94.65           C  
ATOM   3319  CD  GLU A 416      -4.600  -3.252  -1.867  1.00 94.65           C  
ATOM   3320  OE1 GLU A 416      -5.685  -2.638  -1.981  1.00 94.65           O  
ATOM   3321  OE2 GLU A 416      -3.537  -2.858  -2.396  1.00 94.65           O  
ATOM   3322  N   SER A 417      -2.526  -8.709  -1.648  1.00 95.34           N  
ATOM   3323  CA  SER A 417      -1.467  -9.636  -2.034  1.00 95.34           C  
ATOM   3324  C   SER A 417      -1.559  -9.996  -3.513  1.00 95.34           C  
ATOM   3325  CB  SER A 417      -1.533 -10.908  -1.186  1.00 95.34           C  
ATOM   3326  O   SER A 417      -2.627  -9.886  -4.119  1.00 95.34           O  
ATOM   3327  OG  SER A 417      -2.738 -11.613  -1.430  1.00 95.34           O  
ATOM   3328  N   GLY A 418      -0.419 -10.255  -4.085  1.00 93.15           N  
ATOM   3329  CA  GLY A 418      -0.289 -10.699  -5.463  1.00 93.15           C  
ATOM   3330  C   GLY A 418       0.971 -11.506  -5.715  1.00 93.15           C  
ATOM   3331  O   GLY A 418       1.994 -11.288  -5.062  1.00 93.15           O  
ATOM   3332  N   TYR A 419       0.809 -12.464  -6.526  1.00 92.61           N  
ATOM   3333  CA  TYR A 419       1.970 -13.270  -6.885  1.00 92.61           C  
ATOM   3334  C   TYR A 419       1.891 -13.722  -8.339  1.00 92.61           C  
ATOM   3335  CB  TYR A 419       2.083 -14.490  -5.965  1.00 92.61           C  
ATOM   3336  O   TYR A 419       0.804 -13.783  -8.919  1.00 92.61           O  
ATOM   3337  CG  TYR A 419       0.848 -15.359  -5.954  1.00 92.61           C  
ATOM   3338  CD1 TYR A 419      -0.185 -15.123  -5.050  1.00 92.61           C  
ATOM   3339  CD2 TYR A 419       0.713 -16.417  -6.847  1.00 92.61           C  
ATOM   3340  CE1 TYR A 419      -1.324 -15.922  -5.035  1.00 92.61           C  
ATOM   3341  CE2 TYR A 419      -0.421 -17.222  -6.841  1.00 92.61           C  
ATOM   3342  OH  TYR A 419      -2.557 -17.761  -5.922  1.00 92.61           O  
ATOM   3343  CZ  TYR A 419      -1.433 -16.967  -5.933  1.00 92.61           C  
ATOM   3344  N   ILE A 420       3.043 -13.834  -8.902  1.00 89.12           N  
ATOM   3345  CA  ILE A 420       3.101 -14.313 -10.279  1.00 89.12           C  
ATOM   3346  C   ILE A 420       2.916 -15.828 -10.307  1.00 89.12           C  
ATOM   3347  CB  ILE A 420       4.434 -13.923 -10.957  1.00 89.12           C  
ATOM   3348  O   ILE A 420       3.578 -16.555  -9.562  1.00 89.12           O  
ATOM   3349  CG1 ILE A 420       4.605 -12.400 -10.962  1.00 89.12           C  
ATOM   3350  CG2 ILE A 420       4.501 -14.486 -12.380  1.00 89.12           C  
ATOM   3351  CD1 ILE A 420       5.943 -11.929 -11.517  1.00 89.12           C  
ATOM   3352  N   ASP A 421       1.892 -16.273 -11.118  1.00 88.69           N  
ATOM   3353  CA  ASP A 421       1.593 -17.700 -11.189  1.00 88.69           C  
ATOM   3354  C   ASP A 421       1.289 -18.126 -12.623  1.00 88.69           C  
ATOM   3355  CB  ASP A 421       0.415 -18.047 -10.276  1.00 88.69           C  
ATOM   3356  O   ASP A 421       1.151 -17.283 -13.511  1.00 88.69           O  
ATOM   3357  CG  ASP A 421       0.328 -19.529  -9.958  1.00 88.69           C  
ATOM   3358  OD1 ASP A 421       1.292 -20.272 -10.243  1.00 88.69           O  
ATOM   3359  OD2 ASP A 421      -0.715 -19.959  -9.419  1.00 88.69           O  
ATOM   3360  N   GLY A 422       1.380 -19.459 -12.908  1.00 88.08           N  
ATOM   3361  CA  GLY A 422       0.915 -20.041 -14.157  1.00 88.08           C  
ATOM   3362  C   GLY A 422       1.831 -19.746 -15.330  1.00 88.08           C  
ATOM   3363  O   GLY A 422       3.056 -19.793 -15.194  1.00 88.08           O  
ATOM   3364  N   PRO A 423       1.283 -19.565 -16.527  1.00 88.25           N  
ATOM   3365  CA  PRO A 423       2.045 -19.347 -17.759  1.00 88.25           C  
ATOM   3366  C   PRO A 423       2.896 -18.080 -17.710  1.00 88.25           C  
ATOM   3367  CB  PRO A 423       0.959 -19.235 -18.831  1.00 88.25           C  
ATOM   3368  O   PRO A 423       3.992 -18.046 -18.276  1.00 88.25           O  
ATOM   3369  CG  PRO A 423      -0.211 -19.976 -18.268  1.00 88.25           C  
ATOM   3370  CD  PRO A 423      -0.217 -19.798 -16.777  1.00 88.25           C  
ATOM   3371  N   VAL A 424       2.396 -17.076 -16.972  1.00 87.11           N  
ATOM   3372  CA  VAL A 424       3.132 -15.821 -16.862  1.00 87.11           C  
ATOM   3373  C   VAL A 424       4.429 -16.048 -16.089  1.00 87.11           C  
ATOM   3374  CB  VAL A 424       2.287 -14.726 -16.174  1.00 87.11           C  
ATOM   3375  O   VAL A 424       5.478 -15.513 -16.455  1.00 87.11           O  
ATOM   3376  CG1 VAL A 424       3.108 -13.452 -15.979  1.00 87.11           C  
ATOM   3377  CG2 VAL A 424       1.027 -14.434 -16.988  1.00 87.11           C  
ATOM   3378  N   LEU A 425       4.334 -16.833 -15.032  1.00 91.18           N  
ATOM   3379  CA  LEU A 425       5.518 -17.171 -14.250  1.00 91.18           C  
ATOM   3380  C   LEU A 425       6.544 -17.904 -15.107  1.00 91.18           C  
ATOM   3381  CB  LEU A 425       5.134 -18.032 -13.043  1.00 91.18           C  
ATOM   3382  O   LEU A 425       7.732 -17.573 -15.080  1.00 91.18           O  
ATOM   3383  CG  LEU A 425       6.292 -18.606 -12.225  1.00 91.18           C  
ATOM   3384  CD1 LEU A 425       7.109 -17.480 -11.600  1.00 91.18           C  
ATOM   3385  CD2 LEU A 425       5.770 -19.554 -11.151  1.00 91.18           C  
ATOM   3386  N   HIS A 426       6.103 -18.904 -15.869  1.00 90.98           N  
ATOM   3387  CA  HIS A 426       6.991 -19.699 -16.710  1.00 90.98           C  
ATOM   3388  C   HIS A 426       7.679 -18.832 -17.759  1.00 90.98           C  
ATOM   3389  CB  HIS A 426       6.216 -20.829 -17.390  1.00 90.98           C  
ATOM   3390  O   HIS A 426       8.888 -18.950 -17.972  1.00 90.98           O  
ATOM   3391  CG  HIS A 426       7.070 -21.720 -18.234  1.00 90.98           C  
ATOM   3392  CD2 HIS A 426       7.731 -22.863 -17.934  1.00 90.98           C  
ATOM   3393  ND1 HIS A 426       7.325 -21.464 -19.564  1.00 90.98           N  
ATOM   3394  CE1 HIS A 426       8.107 -22.416 -20.047  1.00 90.98           C  
ATOM   3395  NE2 HIS A 426       8.368 -23.276 -19.078  1.00 90.98           N  
ATOM   3396  N   THR A 427       6.874 -18.000 -18.367  1.00 88.21           N  
ATOM   3397  CA  THR A 427       7.417 -17.097 -19.376  1.00 88.21           C  
ATOM   3398  C   THR A 427       8.429 -16.138 -18.755  1.00 88.21           C  
ATOM   3399  CB  THR A 427       6.299 -16.292 -20.065  1.00 88.21           C  
ATOM   3400  O   THR A 427       9.513 -15.932 -19.303  1.00 88.21           O  
ATOM   3401  CG2 THR A 427       6.868 -15.359 -21.129  1.00 88.21           C  
ATOM   3402  OG1 THR A 427       5.378 -17.199 -20.684  1.00 88.21           O  
ATOM   3403  N   PHE A 428       8.045 -15.612 -17.634  1.00 88.68           N  
ATOM   3404  CA  PHE A 428       8.922 -14.680 -16.936  1.00 88.68           C  
ATOM   3405  C   PHE A 428      10.213 -15.367 -16.509  1.00 88.68           C  
ATOM   3406  CB  PHE A 428       8.214 -14.087 -15.714  1.00 88.68           C  
ATOM   3407  O   PHE A 428      11.307 -14.852 -16.752  1.00 88.68           O  
ATOM   3408  CG  PHE A 428       8.950 -12.935 -15.085  1.00 88.68           C  
ATOM   3409  CD1 PHE A 428       9.845 -13.149 -14.044  1.00 88.68           C  
ATOM   3410  CD2 PHE A 428       8.748 -11.637 -15.536  1.00 88.68           C  
ATOM   3411  CE1 PHE A 428      10.528 -12.085 -13.460  1.00 88.68           C  
ATOM   3412  CE2 PHE A 428       9.427 -10.568 -14.957  1.00 88.68           C  
ATOM   3413  CZ  PHE A 428      10.316 -10.794 -13.919  1.00 88.68           C  
ATOM   3414  N   ARG A 429      10.099 -16.490 -15.913  1.00 91.21           N  
ATOM   3415  CA  ARG A 429      11.256 -17.243 -15.440  1.00 91.21           C  
ATOM   3416  C   ARG A 429      12.157 -17.650 -16.602  1.00 91.21           C  
ATOM   3417  CB  ARG A 429      10.810 -18.484 -14.663  1.00 91.21           C  
ATOM   3418  O   ARG A 429      13.380 -17.517 -16.522  1.00 91.21           O  
ATOM   3419  CG  ARG A 429      11.956 -19.270 -14.047  1.00 91.21           C  
ATOM   3420  CD  ARG A 429      11.463 -20.525 -13.340  1.00 91.21           C  
ATOM   3421  NE  ARG A 429      12.572 -21.333 -12.841  1.00 91.21           N  
ATOM   3422  NH1 ARG A 429      11.263 -22.655 -11.471  1.00 91.21           N  
ATOM   3423  NH2 ARG A 429      13.527 -22.997 -11.579  1.00 91.21           N  
ATOM   3424  CZ  ARG A 429      12.451 -22.327 -11.965  1.00 91.21           C  
ATOM   3425  N   THR A 430      11.622 -18.167 -17.683  1.00 90.92           N  
ATOM   3426  CA  THR A 430      12.369 -18.625 -18.849  1.00 90.92           C  
ATOM   3427  C   THR A 430      13.097 -17.461 -19.516  1.00 90.92           C  
ATOM   3428  CB  THR A 430      11.444 -19.309 -19.872  1.00 90.92           C  
ATOM   3429  O   THR A 430      14.288 -17.558 -19.819  1.00 90.92           O  
ATOM   3430  CG2 THR A 430      12.231 -19.805 -21.080  1.00 90.92           C  
ATOM   3431  OG1 THR A 430      10.793 -20.424 -19.249  1.00 90.92           O  
ATOM   3432  N   ASN A 431      12.473 -16.367 -19.674  1.00 86.45           N  
ATOM   3433  CA  ASN A 431      13.003 -15.252 -20.452  1.00 86.45           C  
ATOM   3434  C   ASN A 431      13.973 -14.406 -19.631  1.00 86.45           C  
ATOM   3435  CB  ASN A 431      11.865 -14.383 -20.989  1.00 86.45           C  
ATOM   3436  O   ASN A 431      14.978 -13.923 -20.154  1.00 86.45           O  
ATOM   3437  CG  ASN A 431      11.108 -15.047 -22.123  1.00 86.45           C  
ATOM   3438  ND2 ASN A 431       9.914 -14.545 -22.414  1.00 86.45           N  
ATOM   3439  OD1 ASN A 431      11.593 -16.005 -22.732  1.00 86.45           O  
ATOM   3440  N   LEU A 432      13.691 -14.333 -18.350  1.00 84.64           N  
ATOM   3441  CA  LEU A 432      14.446 -13.339 -17.594  1.00 84.64           C  
ATOM   3442  C   LEU A 432      15.459 -14.010 -16.673  1.00 84.64           C  
ATOM   3443  CB  LEU A 432      13.500 -12.457 -16.775  1.00 84.64           C  
ATOM   3444  O   LEU A 432      16.392 -13.363 -16.193  1.00 84.64           O  
ATOM   3445  CG  LEU A 432      12.542 -11.569 -17.571  1.00 84.64           C  
ATOM   3446  CD1 LEU A 432      11.637 -10.786 -16.626  1.00 84.64           C  
ATOM   3447  CD2 LEU A 432      13.318 -10.625 -18.482  1.00 84.64           C  
ATOM   3448  N   VAL A 433      15.247 -15.252 -16.389  1.00 87.48           N  
ATOM   3449  CA  VAL A 433      16.157 -15.921 -15.466  1.00 87.48           C  
ATOM   3450  C   VAL A 433      16.964 -16.981 -16.213  1.00 87.48           C  
ATOM   3451  CB  VAL A 433      15.397 -16.564 -14.285  1.00 87.48           C  
ATOM   3452  O   VAL A 433      18.195 -16.920 -16.253  1.00 87.48           O  
ATOM   3453  CG1 VAL A 433      16.360 -17.314 -13.367  1.00 87.48           C  
ATOM   3454  CG2 VAL A 433      14.628 -15.500 -13.504  1.00 87.48           C  
ATOM   3455  N   VAL A 434      16.336 -17.866 -16.918  1.00 91.69           N  
ATOM   3456  CA  VAL A 434      16.974 -19.038 -17.509  1.00 91.69           C  
ATOM   3457  C   VAL A 434      17.780 -18.623 -18.738  1.00 91.69           C  
ATOM   3458  CB  VAL A 434      15.936 -20.117 -17.891  1.00 91.69           C  
ATOM   3459  O   VAL A 434      18.956 -18.972 -18.864  1.00 91.69           O  
ATOM   3460  CG1 VAL A 434      16.603 -21.261 -18.653  1.00 91.69           C  
ATOM   3461  CG2 VAL A 434      15.230 -20.643 -16.643  1.00 91.69           C  
ATOM   3462  N   LEU A 435      17.233 -17.877 -19.652  1.00 90.61           N  
ATOM   3463  CA  LEU A 435      17.871 -17.512 -20.912  1.00 90.61           C  
ATOM   3464  C   LEU A 435      19.135 -16.696 -20.665  1.00 90.61           C  
ATOM   3465  CB  LEU A 435      16.903 -16.720 -21.794  1.00 90.61           C  
ATOM   3466  O   LEU A 435      20.192 -16.994 -21.227  1.00 90.61           O  
ATOM   3467  CG  LEU A 435      17.364 -16.440 -23.225  1.00 90.61           C  
ATOM   3468  CD1 LEU A 435      17.600 -17.749 -23.971  1.00 90.61           C  
ATOM   3469  CD2 LEU A 435      16.341 -15.579 -23.958  1.00 90.61           C  
ATOM   3470  N   PRO A 436      19.033 -15.629 -19.802  1.00 89.93           N  
ATOM   3471  CA  PRO A 436      20.260 -14.885 -19.509  1.00 89.93           C  
ATOM   3472  C   PRO A 436      21.344 -15.758 -18.880  1.00 89.93           C  
ATOM   3473  CB  PRO A 436      19.792 -13.805 -18.530  1.00 89.93           C  
ATOM   3474  O   PRO A 436      22.529 -15.589 -19.179  1.00 89.93           O  
ATOM   3475  CG  PRO A 436      18.356 -13.574 -18.874  1.00 89.93           C  
ATOM   3476  CD  PRO A 436      17.746 -14.886 -19.277  1.00 89.93           C  
ATOM   3477  N   LYS A 437      20.974 -16.632 -18.009  1.00 89.95           N  
ATOM   3478  CA  LYS A 437      21.948 -17.530 -17.396  1.00 89.95           C  
ATOM   3479  C   LYS A 437      22.586 -18.444 -18.439  1.00 89.95           C  
ATOM   3480  CB  LYS A 437      21.289 -18.367 -16.298  1.00 89.95           C  
ATOM   3481  O   LYS A 437      23.792 -18.695 -18.397  1.00 89.95           O  
ATOM   3482  CG  LYS A 437      21.133 -17.637 -14.972  1.00 89.95           C  
ATOM   3483  CD  LYS A 437      20.927 -18.611 -13.819  1.00 89.95           C  
ATOM   3484  CE  LYS A 437      20.856 -17.888 -12.481  1.00 89.95           C  
ATOM   3485  NZ  LYS A 437      20.640 -18.837 -11.349  1.00 89.95           N  
ATOM   3486  N   VAL A 438      21.763 -18.995 -19.323  1.00 92.34           N  
ATOM   3487  CA  VAL A 438      22.250 -19.835 -20.412  1.00 92.34           C  
ATOM   3488  C   VAL A 438      23.246 -19.052 -21.264  1.00 92.34           C  
ATOM   3489  CB  VAL A 438      21.090 -20.355 -21.290  1.00 92.34           C  
ATOM   3490  O   VAL A 438      24.309 -19.566 -21.618  1.00 92.34           O  
ATOM   3491  CG1 VAL A 438      21.628 -21.016 -22.559  1.00 92.34           C  
ATOM   3492  CG2 VAL A 438      20.222 -21.334 -20.502  1.00 92.34           C  
ATOM   3493  N   MET A 439      22.905 -17.773 -21.590  1.00 90.48           N  
ATOM   3494  CA  MET A 439      23.774 -16.918 -22.393  1.00 90.48           C  
ATOM   3495  C   MET A 439      25.104 -16.678 -21.687  1.00 90.48           C  
ATOM   3496  CB  MET A 439      23.090 -15.582 -22.689  1.00 90.48           C  
ATOM   3497  O   MET A 439      26.158 -16.676 -22.325  1.00 90.48           O  
ATOM   3498  CG  MET A 439      21.946 -15.686 -23.685  1.00 90.48           C  
ATOM   3499  SD  MET A 439      21.177 -14.059 -24.044  1.00 90.48           S  
ATOM   3500  CE  MET A 439      22.498 -13.289 -25.021  1.00 90.48           C  
ATOM   3501  N   GLU A 440      24.984 -16.533 -20.391  1.00 90.28           N  
ATOM   3502  CA  GLU A 440      26.197 -16.319 -19.607  1.00 90.28           C  
ATOM   3503  C   GLU A 440      27.081 -17.562 -19.608  1.00 90.28           C  
ATOM   3504  CB  GLU A 440      25.845 -15.925 -18.170  1.00 90.28           C  
ATOM   3505  O   GLU A 440      28.295 -17.467 -19.800  1.00 90.28           O  
ATOM   3506  CG  GLU A 440      27.048 -15.509 -17.335  1.00 90.28           C  
ATOM   3507  CD  GLU A 440      26.687 -15.141 -15.904  1.00 90.28           C  
ATOM   3508  OE1 GLU A 440      27.605 -14.875 -15.096  1.00 90.28           O  
ATOM   3509  OE2 GLU A 440      25.476 -15.120 -15.589  1.00 90.28           O  
ATOM   3510  N   TYR A 441      26.490 -18.716 -19.390  1.00 93.13           N  
ATOM   3511  CA  TYR A 441      27.238 -19.968 -19.383  1.00 93.13           C  
ATOM   3512  C   TYR A 441      27.850 -20.246 -20.752  1.00 93.13           C  
ATOM   3513  CB  TYR A 441      26.334 -21.133 -18.970  1.00 93.13           C  
ATOM   3514  O   TYR A 441      28.970 -20.752 -20.846  1.00 93.13           O  
ATOM   3515  CG  TYR A 441      26.006 -21.154 -17.497  1.00 93.13           C  
ATOM   3516  CD1 TYR A 441      26.984 -20.883 -16.542  1.00 93.13           C  
ATOM   3517  CD2 TYR A 441      24.720 -21.446 -17.056  1.00 93.13           C  
ATOM   3518  CE1 TYR A 441      26.687 -20.903 -15.183  1.00 93.13           C  
ATOM   3519  CE2 TYR A 441      24.412 -21.468 -15.700  1.00 93.13           C  
ATOM   3520  OH  TYR A 441      25.101 -21.217 -13.429  1.00 93.13           O  
ATOM   3521  CZ  TYR A 441      25.400 -21.196 -14.773  1.00 93.13           C  
ATOM   3522  N   MET A 442      27.082 -19.919 -21.793  1.00 92.46           N  
ATOM   3523  CA  MET A 442      27.538 -20.127 -23.165  1.00 92.46           C  
ATOM   3524  C   MET A 442      28.830 -19.363 -23.430  1.00 92.46           C  
ATOM   3525  CB  MET A 442      26.461 -19.694 -24.161  1.00 92.46           C  
ATOM   3526  O   MET A 442      29.698 -19.838 -24.165  1.00 92.46           O  
ATOM   3527  CG  MET A 442      25.348 -20.714 -24.343  1.00 92.46           C  
ATOM   3528  SD  MET A 442      25.930 -22.252 -25.156  1.00 92.46           S  
ATOM   3529  CE  MET A 442      26.285 -21.619 -26.820  1.00 92.46           C  
ATOM   3530  N   GLN A 443      28.891 -18.210 -22.737  1.00 93.45           N  
ATOM   3531  CA  GLN A 443      30.102 -17.415 -22.913  1.00 93.45           C  
ATOM   3532  C   GLN A 443      31.334 -18.175 -22.428  1.00 93.45           C  
ATOM   3533  CB  GLN A 443      29.982 -16.083 -22.172  1.00 93.45           C  
ATOM   3534  O   GLN A 443      32.359 -18.208 -23.112  1.00 93.45           O  
ATOM   3535  CG  GLN A 443      28.820 -15.219 -22.644  1.00 93.45           C  
ATOM   3536  CD  GLN A 443      28.463 -14.124 -21.656  1.00 93.45           C  
ATOM   3537  NE2 GLN A 443      27.498 -13.287 -22.022  1.00 93.45           N  
ATOM   3538  OE1 GLN A 443      29.049 -14.032 -20.573  1.00 93.45           O  
ATOM   3539  N   TYR A 444      31.261 -18.881 -21.377  1.00 94.49           N  
ATOM   3540  CA  TYR A 444      32.381 -19.587 -20.766  1.00 94.49           C  
ATOM   3541  C   TYR A 444      32.624 -20.925 -21.454  1.00 94.49           C  
ATOM   3542  CB  TYR A 444      32.128 -19.808 -19.272  1.00 94.49           C  
ATOM   3543  O   TYR A 444      33.766 -21.376 -21.563  1.00 94.49           O  
ATOM   3544  CG  TYR A 444      31.928 -18.529 -18.495  1.00 94.49           C  
ATOM   3545  CD1 TYR A 444      32.972 -17.622 -18.328  1.00 94.49           C  
ATOM   3546  CD2 TYR A 444      30.695 -18.226 -17.926  1.00 94.49           C  
ATOM   3547  CE1 TYR A 444      32.793 -16.444 -17.611  1.00 94.49           C  
ATOM   3548  CE2 TYR A 444      30.505 -17.050 -17.207  1.00 94.49           C  
ATOM   3549  OH  TYR A 444      31.375 -15.001 -16.345  1.00 94.49           O  
ATOM   3550  CZ  TYR A 444      31.558 -16.167 -17.056  1.00 94.49           C  
ATOM   3551  N   ILE A 445      31.553 -21.490 -21.936  1.00 95.12           N  
ATOM   3552  CA  ILE A 445      31.657 -22.754 -22.658  1.00 95.12           C  
ATOM   3553  C   ILE A 445      32.434 -22.544 -23.955  1.00 95.12           C  
ATOM   3554  CB  ILE A 445      30.263 -23.349 -22.959  1.00 95.12           C  
ATOM   3555  O   ILE A 445      33.317 -23.337 -24.292  1.00 95.12           O  
ATOM   3556  CG1 ILE A 445      29.595 -23.825 -21.664  1.00 95.12           C  
ATOM   3557  CG2 ILE A 445      30.371 -24.493 -23.972  1.00 95.12           C  
ATOM   3558  CD1 ILE A 445      28.146 -24.260 -21.838  1.00 95.12           C  
ATOM   3559  N   PHE A 446      32.158 -21.450 -24.692  1.00 95.66           N  
ATOM   3560  CA  PHE A 446      32.863 -21.138 -25.930  1.00 95.66           C  
ATOM   3561  C   PHE A 446      34.339 -20.873 -25.660  1.00 95.66           C  
ATOM   3562  CB  PHE A 446      32.229 -19.927 -26.621  1.00 95.66           C  
ATOM   3563  O   PHE A 446      35.203 -21.299 -26.429  1.00 95.66           O  
ATOM   3564  CG  PHE A 446      31.008 -20.262 -27.433  1.00 95.66           C  
ATOM   3565  CD1 PHE A 446      31.096 -21.110 -28.531  1.00 95.66           C  
ATOM   3566  CD2 PHE A 446      29.770 -19.728 -27.100  1.00 95.66           C  
ATOM   3567  CE1 PHE A 446      29.967 -21.421 -29.284  1.00 95.66           C  
ATOM   3568  CE2 PHE A 446      28.637 -20.034 -27.848  1.00 95.66           C  
ATOM   3569  CZ  PHE A 446      28.738 -20.881 -28.941  1.00 95.66           C  
ATOM   3570  N   ILE A 447      34.642 -20.221 -24.532  1.00 95.84           N  
ATOM   3571  CA  ILE A 447      36.025 -19.934 -24.166  1.00 95.84           C  
ATOM   3572  C   ILE A 447      36.755 -21.236 -23.844  1.00 95.84           C  
ATOM   3573  CB  ILE A 447      36.103 -18.965 -22.966  1.00 95.84           C  
ATOM   3574  O   ILE A 447      37.871 -21.463 -24.317  1.00 95.84           O  
ATOM   3575  CG1 ILE A 447      35.562 -17.585 -23.358  1.00 95.84           C  
ATOM   3576  CG2 ILE A 447      37.540 -18.863 -22.447  1.00 95.84           C  
ATOM   3577  CD1 ILE A 447      35.432 -16.616 -22.190  1.00 95.84           C  
ATOM   3578  N   ALA A 448      36.117 -22.100 -23.095  1.00 96.11           N  
ATOM   3579  CA  ALA A 448      36.705 -23.380 -22.711  1.00 96.11           C  
ATOM   3580  C   ALA A 448      36.961 -24.255 -23.935  1.00 96.11           C  
ATOM   3581  CB  ALA A 448      35.797 -24.108 -21.722  1.00 96.11           C  
ATOM   3582  O   ALA A 448      38.032 -24.852 -24.066  1.00 96.11           O  
ATOM   3583  N   LEU A 449      35.959 -24.329 -24.820  1.00 95.76           N  
ATOM   3584  CA  LEU A 449      36.093 -25.124 -26.035  1.00 95.76           C  
ATOM   3585  C   LEU A 449      37.194 -24.567 -26.931  1.00 95.76           C  
ATOM   3586  CB  LEU A 449      34.767 -25.162 -26.800  1.00 95.76           C  
ATOM   3587  O   LEU A 449      37.939 -25.329 -27.552  1.00 95.76           O  
ATOM   3588  CG  LEU A 449      33.655 -26.016 -26.188  1.00 95.76           C  
ATOM   3589  CD1 LEU A 449      32.358 -25.836 -26.969  1.00 95.76           C  
ATOM   3590  CD2 LEU A 449      34.066 -27.484 -26.153  1.00 95.76           C  
ATOM   3591  N   GLY A 450      37.275 -23.252 -26.944  1.00 96.33           N  
ATOM   3592  CA  GLY A 450      38.327 -22.612 -27.718  1.00 96.33           C  
ATOM   3593  C   GLY A 450      39.720 -22.922 -27.202  1.00 96.33           C  
ATOM   3594  O   GLY A 450      40.619 -23.243 -27.982  1.00 96.33           O  
ATOM   3595  N   LEU A 451      39.922 -22.866 -25.914  1.00 96.50           N  
ATOM   3596  CA  LEU A 451      41.216 -23.151 -25.303  1.00 96.50           C  
ATOM   3597  C   LEU A 451      41.594 -24.616 -25.488  1.00 96.50           C  
ATOM   3598  CB  LEU A 451      41.194 -22.801 -23.812  1.00 96.50           C  
ATOM   3599  O   LEU A 451      42.755 -24.934 -25.753  1.00 96.50           O  
ATOM   3600  CG  LEU A 451      41.156 -21.312 -23.466  1.00 96.50           C  
ATOM   3601  CD1 LEU A 451      40.970 -21.122 -21.964  1.00 96.50           C  
ATOM   3602  CD2 LEU A 451      42.427 -20.619 -23.945  1.00 96.50           C  
ATOM   3603  N   ALA A 452      40.566 -25.479 -25.319  1.00 95.80           N  
ATOM   3604  CA  ALA A 452      40.795 -26.909 -25.506  1.00 95.80           C  
ATOM   3605  C   ALA A 452      41.221 -27.215 -26.939  1.00 95.80           C  
ATOM   3606  CB  ALA A 452      39.539 -27.700 -25.147  1.00 95.80           C  
ATOM   3607  O   ALA A 452      42.125 -28.022 -27.166  1.00 95.80           O  
ATOM   3608  N   ALA A 453      40.555 -26.584 -27.922  1.00 95.29           N  
ATOM   3609  CA  ALA A 453      40.886 -26.777 -29.331  1.00 95.29           C  
ATOM   3610  C   ALA A 453      42.296 -26.277 -29.637  1.00 95.29           C  
ATOM   3611  CB  ALA A 453      39.869 -26.064 -30.219  1.00 95.29           C  
ATOM   3612  O   ALA A 453      43.039 -26.917 -30.385  1.00 95.29           O  
ATOM   3613  N   ILE A 454      42.719 -25.154 -29.047  1.00 95.00           N  
ATOM   3614  CA  ILE A 454      44.049 -24.590 -29.245  1.00 95.00           C  
ATOM   3615  C   ILE A 454      45.099 -25.516 -28.635  1.00 95.00           C  
ATOM   3616  CB  ILE A 454      44.161 -23.176 -28.632  1.00 95.00           C  
ATOM   3617  O   ILE A 454      46.146 -25.760 -29.238  1.00 95.00           O  
ATOM   3618  CG1 ILE A 454      43.266 -22.191 -29.393  1.00 95.00           C  
ATOM   3619  CG2 ILE A 454      45.618 -22.702 -28.629  1.00 95.00           C  
ATOM   3620  CD1 ILE A 454      43.174 -20.814 -28.750  1.00 95.00           C  
ATOM   3621  N   LEU A 455      44.766 -26.011 -27.488  1.00 94.88           N  
ATOM   3622  CA  LEU A 455      45.668 -26.943 -26.821  1.00 94.88           C  
ATOM   3623  C   LEU A 455      45.857 -28.207 -27.653  1.00 94.88           C  
ATOM   3624  CB  LEU A 455      45.133 -27.307 -25.433  1.00 94.88           C  
ATOM   3625  O   LEU A 455      46.977 -28.705 -27.789  1.00 94.88           O  
ATOM   3626  CG  LEU A 455      46.050 -28.161 -24.556  1.00 94.88           C  
ATOM   3627  CD1 LEU A 455      47.340 -27.409 -24.247  1.00 94.88           C  
ATOM   3628  CD2 LEU A 455      45.337 -28.562 -23.269  1.00 94.88           C  
ATOM   3629  N   THR A 456      44.765 -28.727 -28.203  1.00 93.53           N  
ATOM   3630  CA  THR A 456      44.823 -29.912 -29.052  1.00 93.53           C  
ATOM   3631  C   THR A 456      45.649 -29.638 -30.306  1.00 93.53           C  
ATOM   3632  CB  THR A 456      43.413 -30.380 -29.455  1.00 93.53           C  
ATOM   3633  O   THR A 456      46.412 -30.497 -30.753  1.00 93.53           O  
ATOM   3634  CG2 THR A 456      42.618 -30.842 -28.238  1.00 93.53           C  
ATOM   3635  OG1 THR A 456      42.717 -29.297 -30.083  1.00 93.53           O  
ATOM   3636  N   ALA A 457      45.498 -28.466 -30.880  1.00 92.65           N  
ATOM   3637  CA  ALA A 457      46.267 -28.064 -32.055  1.00 92.65           C  
ATOM   3638  C   ALA A 457      47.761 -28.023 -31.745  1.00 92.65           C  
ATOM   3639  CB  ALA A 457      45.794 -26.703 -32.560  1.00 92.65           C  
ATOM   3640  O   ALA A 457      48.579 -28.484 -32.545  1.00 92.65           O  
ATOM   3641  N   VAL A 458      48.123 -27.519 -30.578  1.00 91.08           N  
ATOM   3642  CA  VAL A 458      49.516 -27.393 -30.160  1.00 91.08           C  
ATOM   3643  C   VAL A 458      50.116 -28.779 -29.936  1.00 91.08           C  
ATOM   3644  CB  VAL A 458      49.648 -26.541 -28.878  1.00 91.08           C  
ATOM   3645  O   VAL A 458      51.246 -29.047 -30.351  1.00 91.08           O  
ATOM   3646  CG1 VAL A 458      51.082 -26.576 -28.352  1.00 91.08           C  
ATOM   3647  CG2 VAL A 458      49.209 -25.102 -29.146  1.00 91.08           C  
ATOM   3648  N   ILE A 459      49.343 -29.659 -29.335  1.00 91.38           N  
ATOM   3649  CA  ILE A 459      49.800 -31.018 -29.063  1.00 91.38           C  
ATOM   3650  C   ILE A 459      50.034 -31.757 -30.378  1.00 91.38           C  
ATOM   3651  CB  ILE A 459      48.788 -31.789 -28.187  1.00 91.38           C  
ATOM   3652  O   ILE A 459      51.042 -32.449 -30.538  1.00 91.38           O  
ATOM   3653  CG1 ILE A 459      48.710 -31.169 -26.787  1.00 91.38           C  
ATOM   3654  CG2 ILE A 459      49.162 -33.272 -28.108  1.00 91.38           C  
ATOM   3655  CD1 ILE A 459      47.588 -31.728 -25.923  1.00 91.38           C  
ATOM   3656  N   LEU A 460      49.083 -31.648 -31.327  1.00 89.77           N  
ATOM   3657  CA  LEU A 460      49.206 -32.301 -32.626  1.00 89.77           C  
ATOM   3658  C   LEU A 460      50.416 -31.772 -33.388  1.00 89.77           C  
ATOM   3659  CB  LEU A 460      47.935 -32.092 -33.453  1.00 89.77           C  
ATOM   3660  O   LEU A 460      51.103 -32.532 -34.075  1.00 89.77           O  
ATOM   3661  CG  LEU A 460      46.696 -32.868 -33.001  1.00 89.77           C  
ATOM   3662  CD1 LEU A 460      45.482 -32.452 -33.824  1.00 89.77           C  
ATOM   3663  CD2 LEU A 460      46.935 -34.370 -33.112  1.00 89.77           C  
ATOM   3664  N   PHE A 461      50.622 -30.455 -33.242  1.00 87.31           N  
ATOM   3665  CA  PHE A 461      51.756 -29.829 -33.912  1.00 87.31           C  
ATOM   3666  C   PHE A 461      53.072 -30.323 -33.324  1.00 87.31           C  
ATOM   3667  CB  PHE A 461      51.671 -28.304 -33.802  1.00 87.31           C  
ATOM   3668  O   PHE A 461      54.016 -30.616 -34.061  1.00 87.31           O  
ATOM   3669  CG  PHE A 461      52.770 -27.581 -34.535  1.00 87.31           C  
ATOM   3670  CD1 PHE A 461      53.882 -27.103 -33.852  1.00 87.31           C  
ATOM   3671  CD2 PHE A 461      52.690 -27.380 -35.907  1.00 87.31           C  
ATOM   3672  CE1 PHE A 461      54.900 -26.434 -34.527  1.00 87.31           C  
ATOM   3673  CE2 PHE A 461      53.703 -26.712 -36.588  1.00 87.31           C  
ATOM   3674  CZ  PHE A 461      54.807 -26.239 -35.897  1.00 87.31           C  
ATOM   3675  N   LEU A 462      53.175 -30.456 -32.001  1.00 87.35           N  
ATOM   3676  CA  LEU A 462      54.381 -30.909 -31.316  1.00 87.35           C  
ATOM   3677  C   LEU A 462      54.650 -32.382 -31.605  1.00 87.35           C  
ATOM   3678  CB  LEU A 462      54.256 -30.687 -29.807  1.00 87.35           C  
ATOM   3679  O   LEU A 462      55.805 -32.793 -31.735  1.00 87.35           O  
ATOM   3680  CG  LEU A 462      54.226 -29.232 -29.336  1.00 87.35           C  
ATOM   3681  CD1 LEU A 462      53.973 -29.166 -27.833  1.00 87.35           C  
ATOM   3682  CD2 LEU A 462      55.530 -28.526 -29.695  1.00 87.35           C  
ATOM   3683  N   THR A 463      53.586 -33.225 -31.663  1.00 86.37           N  
ATOM   3684  CA  THR A 463      53.738 -34.648 -31.943  1.00 86.37           C  
ATOM   3685  C   THR A 463      54.213 -34.870 -33.377  1.00 86.37           C  
ATOM   3686  CB  THR A 463      52.417 -35.407 -31.714  1.00 86.37           C  
ATOM   3687  O   THR A 463      54.947 -35.820 -33.653  1.00 86.37           O  
ATOM   3688  CG2 THR A 463      52.063 -35.459 -30.232  1.00 86.37           C  
ATOM   3689  OG1 THR A 463      51.363 -34.743 -32.423  1.00 86.37           O  
ATOM   3690  N   ASP A 464      53.737 -34.054 -34.312  1.00 81.89           N  
ATOM   3691  CA  ASP A 464      54.181 -34.134 -35.700  1.00 81.89           C  
ATOM   3692  C   ASP A 464      55.665 -33.795 -35.822  1.00 81.89           C  
ATOM   3693  CB  ASP A 464      53.354 -33.197 -36.583  1.00 81.89           C  
ATOM   3694  O   ASP A 464      56.385 -34.411 -36.611  1.00 81.89           O  
ATOM   3695  CG  ASP A 464      53.520 -33.479 -38.066  1.00 81.89           C  
ATOM   3696  OD1 ASP A 464      53.571 -34.664 -38.460  1.00 81.89           O  
ATOM   3697  OD2 ASP A 464      53.605 -32.507 -38.847  1.00 81.89           O  
ATOM   3698  N   LYS A 465      56.114 -32.797 -35.011  1.00 79.27           N  
ATOM   3699  CA  LYS A 465      57.519 -32.400 -35.031  1.00 79.27           C  
ATOM   3700  C   LYS A 465      58.409 -33.498 -34.455  1.00 79.27           C  
ATOM   3701  CB  LYS A 465      57.720 -31.099 -34.252  1.00 79.27           C  
ATOM   3702  O   LYS A 465      59.523 -33.716 -34.935  1.00 79.27           O  
ATOM   3703  CG  LYS A 465      57.541 -29.842 -35.090  1.00 79.27           C  
ATOM   3704  CD  LYS A 465      58.124 -28.619 -34.394  1.00 79.27           C  
ATOM   3705  CE  LYS A 465      58.001 -27.371 -35.258  1.00 79.27           C  
ATOM   3706  NZ  LYS A 465      58.652 -26.188 -34.619  1.00 79.27           N  
ATOM   3707  N   VAL A 466      57.953 -34.115 -33.381  1.00 80.33           N  
ATOM   3708  CA  VAL A 466      58.701 -35.194 -32.744  1.00 80.33           C  
ATOM   3709  C   VAL A 466      58.813 -36.380 -33.700  1.00 80.33           C  
ATOM   3710  CB  VAL A 466      58.041 -35.637 -31.420  1.00 80.33           C  
ATOM   3711  O   VAL A 466      59.859 -37.029 -33.774  1.00 80.33           O  
ATOM   3712  CG1 VAL A 466      58.745 -36.869 -30.852  1.00 80.33           C  
ATOM   3713  CG2 VAL A 466      58.058 -34.494 -30.407  1.00 80.33           C  
ATOM   3714  N   LYS A 467      57.733 -36.732 -34.436  1.00 77.63           N  
ATOM   3715  CA  LYS A 467      57.750 -37.843 -35.383  1.00 77.63           C  
ATOM   3716  C   LYS A 467      58.670 -37.545 -36.564  1.00 77.63           C  
ATOM   3717  CB  LYS A 467      56.337 -38.144 -35.884  1.00 77.63           C  
ATOM   3718  O   LYS A 467      59.333 -38.446 -37.083  1.00 77.63           O  
ATOM   3719  CG  LYS A 467      55.481 -38.920 -34.894  1.00 77.63           C  
ATOM   3720  CD  LYS A 467      54.127 -39.284 -35.489  1.00 77.63           C  
ATOM   3721  CE  LYS A 467      53.239 -39.987 -34.472  1.00 77.63           C  
ATOM   3722  NZ  LYS A 467      51.900 -40.320 -35.043  1.00 77.63           N  
ATOM   3723  N   SER A 468      58.711 -36.297 -36.990  1.00 70.42           N  
ATOM   3724  CA  SER A 468      59.575 -35.901 -38.098  1.00 70.42           C  
ATOM   3725  C   SER A 468      61.045 -35.938 -37.693  1.00 70.42           C  
ATOM   3726  CB  SER A 468      59.208 -34.500 -38.590  1.00 70.42           C  
ATOM   3727  O   SER A 468      61.912 -36.250 -38.511  1.00 70.42           O  
ATOM   3728  OG  SER A 468      60.323 -33.629 -38.504  1.00 70.42           O  
ATOM   3729  N   LYS A 469      61.398 -35.607 -36.382  1.00 70.58           N  
ATOM   3730  CA  LYS A 469      62.766 -35.656 -35.874  1.00 70.58           C  
ATOM   3731  C   LYS A 469      63.242 -37.097 -35.716  1.00 70.58           C  
ATOM   3732  CB  LYS A 469      62.869 -34.920 -34.538  1.00 70.58           C  
ATOM   3733  O   LYS A 469      64.414 -37.398 -35.950  1.00 70.58           O  
ATOM   3734  CG  LYS A 469      62.998 -33.410 -34.671  1.00 70.58           C  
ATOM   3735  CD  LYS A 469      63.174 -32.742 -33.314  1.00 70.58           C  
ATOM   3736  CE  LYS A 469      63.196 -31.224 -33.435  1.00 70.58           C  
ATOM   3737  NZ  LYS A 469      63.275 -30.562 -32.098  1.00 70.58           N  
ATOM   3738  N   THR A 470      62.348 -38.094 -35.307  1.00 66.16           N  
ATOM   3739  CA  THR A 470      62.695 -39.498 -35.120  1.00 66.16           C  
ATOM   3740  C   THR A 470      62.903 -40.188 -36.465  1.00 66.16           C  
ATOM   3741  CB  THR A 470      61.607 -40.241 -34.322  1.00 66.16           C  
ATOM   3742  O   THR A 470      63.782 -41.042 -36.601  1.00 66.16           O  
ATOM   3743  CG2 THR A 470      62.180 -41.468 -33.620  1.00 66.16           C  
ATOM   3744  OG1 THR A 470      61.056 -39.356 -33.339  1.00 66.16           O  
ATOM   3745  N   SER A 471      62.203 -39.763 -37.531  1.00 60.27           N  
ATOM   3746  CA  SER A 471      62.393 -40.375 -38.841  1.00 60.27           C  
ATOM   3747  C   SER A 471      63.633 -39.823 -39.536  1.00 60.27           C  
ATOM   3748  CB  SER A 471      61.163 -40.150 -39.722  1.00 60.27           C  
ATOM   3749  O   SER A 471      64.274 -40.522 -40.323  1.00 60.27           O  
ATOM   3750  OG  SER A 471      60.063 -40.913 -39.254  1.00 60.27           O  
ATOM   3751  N   GLY A 472      64.209 -38.606 -39.089  1.00 55.87           N  
ATOM   3752  CA  GLY A 472      65.408 -38.046 -39.693  1.00 55.87           C  
ATOM   3753  C   GLY A 472      66.684 -38.473 -38.993  1.00 55.87           C  
ATOM   3754  O   GLY A 472      67.752 -38.512 -39.607  1.00 55.87           O  
ATOM   3755  N   SER A 473      66.577 -39.130 -37.744  1.00 51.18           N  
ATOM   3756  CA  SER A 473      67.764 -39.560 -37.013  1.00 51.18           C  
ATOM   3757  C   SER A 473      68.002 -41.057 -37.176  1.00 51.18           C  
ATOM   3758  CB  SER A 473      67.636 -39.213 -35.530  1.00 51.18           C  
ATOM   3759  O   SER A 473      69.060 -41.567 -36.803  1.00 51.18           O  
ATOM   3760  OG  SER A 473      66.875 -40.196 -34.848  1.00 51.18           O  
ATOM   3761  N   SER A 474      67.298 -41.850 -38.102  1.00 47.93           N  
ATOM   3762  CA  SER A 474      67.715 -43.228 -38.341  1.00 47.93           C  
ATOM   3763  C   SER A 474      68.442 -43.361 -39.675  1.00 47.93           C  
ATOM   3764  CB  SER A 474      66.508 -44.166 -38.312  1.00 47.93           C  
ATOM   3765  O   SER A 474      68.921 -44.443 -40.021  1.00 47.93           O  
ATOM   3766  OG  SER A 474      65.443 -43.639 -39.085  1.00 47.93           O  
ATOM   3767  N   SER A 475      69.315 -42.410 -40.198  1.00 47.61           N  
ATOM   3768  CA  SER A 475      70.185 -42.859 -41.280  1.00 47.61           C  
ATOM   3769  C   SER A 475      71.627 -42.423 -41.048  1.00 47.61           C  
ATOM   3770  CB  SER A 475      69.691 -42.319 -42.623  1.00 47.61           C  
ATOM   3771  O   SER A 475      72.488 -42.624 -41.907  1.00 47.61           O  
ATOM   3772  OG  SER A 475      68.274 -42.316 -42.674  1.00 47.61           O  
ATOM   3773  N   THR A 476      72.320 -42.601 -39.892  1.00 44.16           N  
ATOM   3774  CA  THR A 476      73.774 -42.536 -40.000  1.00 44.16           C  
ATOM   3775  C   THR A 476      74.429 -43.610 -39.137  1.00 44.16           C  
ATOM   3776  CB  THR A 476      74.303 -41.150 -39.588  1.00 44.16           C  
ATOM   3777  O   THR A 476      74.086 -43.765 -37.963  1.00 44.16           O  
ATOM   3778  CG2 THR A 476      74.653 -40.309 -40.812  1.00 44.16           C  
ATOM   3779  OG1 THR A 476      73.299 -40.468 -38.826  1.00 44.16           O  
ATOM   3780  N   ASP A 477      74.604 -44.900 -39.625  1.00 42.91           N  
ATOM   3781  CA  ASP A 477      75.908 -45.496 -39.900  1.00 42.91           C  
ATOM   3782  C   ASP A 477      76.086 -46.804 -39.133  1.00 42.91           C  
ATOM   3783  CB  ASP A 477      77.031 -44.520 -39.544  1.00 42.91           C  
ATOM   3784  O   ASP A 477      76.238 -46.797 -37.909  1.00 42.91           O  
ATOM   3785  CG  ASP A 477      77.478 -43.675 -40.723  1.00 42.91           C  
ATOM   3786  OD1 ASP A 477      77.170 -44.031 -41.881  1.00 42.91           O  
ATOM   3787  OD2 ASP A 477      78.147 -42.644 -40.493  1.00 42.91           O  
ATOM   3788  N   VAL A 478      75.411 -47.938 -39.420  1.00 43.89           N  
ATOM   3789  CA  VAL A 478      75.958 -49.251 -39.092  1.00 43.89           C  
ATOM   3790  C   VAL A 478      76.601 -49.868 -40.331  1.00 43.89           C  
ATOM   3791  CB  VAL A 478      74.871 -50.194 -38.529  1.00 43.89           C  
ATOM   3792  O   VAL A 478      75.993 -49.899 -41.404  1.00 43.89           O  
ATOM   3793  CG1 VAL A 478      75.456 -51.573 -38.228  1.00 43.89           C  
ATOM   3794  CG2 VAL A 478      74.240 -49.592 -37.275  1.00 43.89           C  
ATOM   3795  N   ASP A 479      77.935 -49.705 -40.560  1.00 44.40           N  
ATOM   3796  CA  ASP A 479      79.120 -50.556 -40.599  1.00 44.40           C  
ATOM   3797  C   ASP A 479      79.157 -51.388 -41.879  1.00 44.40           C  
ATOM   3798  CB  ASP A 479      79.163 -51.473 -39.375  1.00 44.40           C  
ATOM   3799  O   ASP A 479      78.295 -52.241 -42.097  1.00 44.40           O  
ATOM   3800  CG  ASP A 479      80.448 -51.337 -38.576  1.00 44.40           C  
ATOM   3801  OD1 ASP A 479      81.356 -50.592 -39.005  1.00 44.40           O  
ATOM   3802  OD2 ASP A 479      80.553 -51.981 -37.511  1.00 44.40           O  
ATOM   3803  N   PRO A 480      80.089 -51.094 -42.934  1.00 51.28           N  
ATOM   3804  CA  PRO A 480      80.363 -52.083 -43.978  1.00 51.28           C  
ATOM   3805  C   PRO A 480      81.583 -52.947 -43.667  1.00 51.28           C  
ATOM   3806  CB  PRO A 480      80.604 -51.225 -45.222  1.00 51.28           C  
ATOM   3807  O   PRO A 480      82.581 -52.446 -43.141  1.00 51.28           O  
ATOM   3808  CG  PRO A 480      80.929 -49.866 -44.692  1.00 51.28           C  
ATOM   3809  CD  PRO A 480      80.881 -49.915 -43.191  1.00 51.28           C  
ATOM   3810  N   SER A 481      81.550 -53.852 -42.638  1.00 42.18           N  
ATOM   3811  CA  SER A 481      82.611 -54.832 -42.846  1.00 42.18           C  
ATOM   3812  C   SER A 481      82.465 -56.016 -41.896  1.00 42.18           C  
ATOM   3813  CB  SER A 481      83.983 -54.183 -42.657  1.00 42.18           C  
ATOM   3814  O   SER A 481      82.390 -55.837 -40.679  1.00 42.18           O  
ATOM   3815  OG  SER A 481      84.116 -53.659 -41.347  1.00 42.18           O  
ATOM   3816  N   SER A 482      81.664 -57.019 -42.195  1.00 40.03           N  
ATOM   3817  CA  SER A 482      82.055 -58.352 -41.748  1.00 40.03           C  
ATOM   3818  C   SER A 482      81.182 -59.427 -42.386  1.00 40.03           C  
ATOM   3819  CB  SER A 482      81.971 -58.453 -40.224  1.00 40.03           C  
ATOM   3820  O   SER A 482      79.960 -59.282 -42.454  1.00 40.03           O  
ATOM   3821  OG  SER A 482      80.626 -58.608 -39.804  1.00 40.03           O  
ATOM   3822  N   THR A 483      81.500 -60.022 -43.591  1.00 36.10           N  
ATOM   3823  CA  THR A 483      81.928 -61.352 -44.011  1.00 36.10           C  
ATOM   3824  C   THR A 483      80.938 -62.413 -43.542  1.00 36.10           C  
ATOM   3825  CB  THR A 483      83.333 -61.682 -43.473  1.00 36.10           C  
ATOM   3826  O   THR A 483      80.500 -62.395 -42.389  1.00 36.10           O  
ATOM   3827  CG2 THR A 483      84.417 -61.062 -44.348  1.00 36.10           C  
ATOM   3828  OG1 THR A 483      83.459 -61.172 -42.140  1.00 36.10           O  
ATOM   3829  N   THR A 484      80.170 -63.046 -44.464  1.00 36.35           N  
ATOM   3830  CA  THR A 484      80.201 -64.447 -44.871  1.00 36.35           C  
ATOM   3831  C   THR A 484      78.849 -65.111 -44.626  1.00 36.35           C  
ATOM   3832  CB  THR A 484      81.300 -65.222 -44.121  1.00 36.35           C  
ATOM   3833  O   THR A 484      78.265 -64.963 -43.551  1.00 36.35           O  
ATOM   3834  CG2 THR A 484      82.636 -65.126 -44.851  1.00 36.35           C  
ATOM   3835  OG1 THR A 484      81.448 -64.678 -42.804  1.00 36.35           O  
ATOM   3836  N   SER A 485      78.097 -65.493 -45.665  1.00 37.36           N  
ATOM   3837  CA  SER A 485      77.847 -66.868 -46.086  1.00 37.36           C  
ATOM   3838  C   SER A 485      76.427 -67.303 -45.740  1.00 37.36           C  
ATOM   3839  CB  SER A 485      78.853 -67.819 -45.437  1.00 37.36           C  
ATOM   3840  O   SER A 485      75.981 -67.136 -44.603  1.00 37.36           O  
ATOM   3841  OG  SER A 485      78.491 -69.169 -45.669  1.00 37.36           O  
ATOM   3842  N   GLU A 486      75.467 -67.417 -46.710  1.00 37.31           N  
ATOM   3843  CA  GLU A 486      74.826 -68.650 -47.159  1.00 37.31           C  
ATOM   3844  C   GLU A 486      73.336 -68.649 -46.828  1.00 37.31           C  
ATOM   3845  CB  GLU A 486      75.504 -69.869 -46.528  1.00 37.31           C  
ATOM   3846  O   GLU A 486      72.951 -68.449 -45.674  1.00 37.31           O  
ATOM   3847  CG  GLU A 486      76.114 -70.826 -47.542  1.00 37.31           C  
ATOM   3848  CD  GLU A 486      76.783 -72.032 -46.902  1.00 37.31           C  
ATOM   3849  OE1 GLU A 486      77.305 -72.899 -47.639  1.00 37.31           O  
ATOM   3850  OE2 GLU A 486      76.784 -72.111 -45.653  1.00 37.31           O  
ATOM   3851  N   LYS A 487      72.466 -68.374 -47.792  1.00 45.43           N  
ATOM   3852  CA  LYS A 487      71.313 -69.224 -48.075  1.00 45.43           C  
ATOM   3853  C   LYS A 487      70.388 -68.572 -49.099  1.00 45.43           C  
ATOM   3854  CB  LYS A 487      70.541 -69.527 -46.790  1.00 45.43           C  
ATOM   3855  O   LYS A 487      70.011 -67.407 -48.950  1.00 45.43           O  
ATOM   3856  CG  LYS A 487      70.940 -70.835 -46.123  1.00 45.43           C  
ATOM   3857  CD  LYS A 487      70.083 -71.121 -44.896  1.00 45.43           C  
ATOM   3858  CE  LYS A 487      70.523 -72.396 -44.190  1.00 45.43           C  
ATOM   3859  NZ  LYS A 487      69.718 -72.654 -42.959  1.00 45.43           N  
ATOM   3860  N   ALA A 488      70.449 -68.770 -50.402  1.00 37.77           N  
ATOM   3861  CA  ALA A 488      69.568 -69.165 -51.498  1.00 37.77           C  
ATOM   3862  C   ALA A 488      68.108 -69.167 -51.054  1.00 37.77           C  
ATOM   3863  CB  ALA A 488      69.961 -70.542 -52.027  1.00 37.77           C  
ATOM   3864  O   ALA A 488      67.792 -69.590 -49.940  1.00 37.77           O  
ATOM   3865  N   PRO A 489      67.046 -69.076 -52.041  1.00 50.87           N  
ATOM   3866  CA  PRO A 489      66.696 -68.495 -53.340  1.00 50.87           C  
ATOM   3867  C   PRO A 489      65.292 -67.896 -53.359  1.00 50.87           C  
ATOM   3868  CB  PRO A 489      66.794 -69.686 -54.296  1.00 50.87           C  
ATOM   3869  O   PRO A 489      64.515 -68.104 -52.423  1.00 50.87           O  
ATOM   3870  CG  PRO A 489      66.352 -70.863 -53.488  1.00 50.87           C  
ATOM   3871  CD  PRO A 489      66.129 -70.413 -52.073  1.00 50.87           C  
ATOM   3872  N   LEU A 490      64.936 -66.757 -54.107  1.00 41.47           N  
ATOM   3873  CA  LEU A 490      63.630 -66.674 -54.751  1.00 41.47           C  
ATOM   3874  C   LEU A 490      63.571 -65.491 -55.711  1.00 41.47           C  
ATOM   3875  CB  LEU A 490      62.522 -66.551 -53.701  1.00 41.47           C  
ATOM   3876  O   LEU A 490      63.809 -64.349 -55.310  1.00 41.47           O  
ATOM   3877  CG  LEU A 490      61.730 -67.824 -53.398  1.00 41.47           C  
ATOM   3878  CD1 LEU A 490      61.494 -67.956 -51.897  1.00 41.47           C  
ATOM   3879  CD2 LEU A 490      60.406 -67.823 -54.155  1.00 41.47           C  
ATOM   3880  N   LEU A 491      64.151 -65.630 -56.921  1.00 40.37           N  
ATOM   3881  CA  LEU A 491      63.918 -65.306 -58.325  1.00 40.37           C  
ATOM   3882  C   LEU A 491      62.438 -65.429 -58.672  1.00 40.37           C  
ATOM   3883  CB  LEU A 491      64.745 -66.221 -59.231  1.00 40.37           C  
ATOM   3884  O   LEU A 491      61.831 -66.481 -58.456  1.00 40.37           O  
ATOM   3885  CG  LEU A 491      66.005 -65.608 -59.845  1.00 40.37           C  
ATOM   3886  CD1 LEU A 491      67.212 -66.503 -59.581  1.00 40.37           C  
ATOM   3887  CD2 LEU A 491      65.816 -65.384 -61.341  1.00 40.37           C  
ATOM   3888  N   GLN A 492      61.742 -64.386 -58.739  1.00 42.85           N  
ATOM   3889  CA  GLN A 492      60.712 -64.222 -59.760  1.00 42.85           C  
ATOM   3890  C   GLN A 492      60.531 -62.752 -60.127  1.00 42.85           C  
ATOM   3891  CB  GLN A 492      59.384 -64.811 -59.282  1.00 42.85           C  
ATOM   3892  O   GLN A 492      60.359 -61.904 -59.250  1.00 42.85           O  
ATOM   3893  CG  GLN A 492      59.139 -66.239 -59.753  1.00 42.85           C  
ATOM   3894  CD  GLN A 492      57.841 -66.818 -59.223  1.00 42.85           C  
ATOM   3895  NE2 GLN A 492      57.571 -68.074 -59.560  1.00 42.85           N  
ATOM   3896  OE1 GLN A 492      57.087 -66.142 -58.516  1.00 42.85           O  
ATOM   3897  N   SER A 493      61.214 -62.275 -61.167  1.00 43.77           N  
ATOM   3898  CA  SER A 493      61.166 -61.554 -62.436  1.00 43.77           C  
ATOM   3899  C   SER A 493      59.881 -60.741 -62.561  1.00 43.77           C  
ATOM   3900  CB  SER A 493      61.279 -62.528 -63.610  1.00 43.77           C  
ATOM   3901  O   SER A 493      58.801 -61.219 -62.209  1.00 43.77           O  
ATOM   3902  OG  SER A 493      60.121 -63.339 -63.704  1.00 43.77           O  
ATOM   3903  N   PRO A 494      59.835 -59.537 -63.059  1.00 47.44           N  
ATOM   3904  CA  PRO A 494      58.768 -58.651 -63.529  1.00 47.44           C  
ATOM   3905  C   PRO A 494      58.580 -58.705 -65.043  1.00 47.44           C  
ATOM   3906  CB  PRO A 494      59.243 -57.264 -63.087  1.00 47.44           C  
ATOM   3907  O   PRO A 494      59.491 -59.113 -65.768  1.00 47.44           O  
ATOM   3908  CG  PRO A 494      60.731 -57.376 -63.009  1.00 47.44           C  
ATOM   3909  CD  PRO A 494      61.121 -58.788 -63.339  1.00 47.44           C  
ATOM   3910  N   THR A 495      57.307 -59.075 -65.598  1.00 36.02           N  
ATOM   3911  CA  THR A 495      56.832 -58.557 -66.877  1.00 36.02           C  
ATOM   3912  C   THR A 495      55.372 -58.938 -67.106  1.00 36.02           C  
ATOM   3913  CB  THR A 495      57.690 -59.079 -68.044  1.00 36.02           C  
ATOM   3914  O   THR A 495      54.980 -60.083 -66.872  1.00 36.02           O  
ATOM   3915  CG2 THR A 495      59.022 -58.338 -68.121  1.00 36.02           C  
ATOM   3916  OG1 THR A 495      57.944 -60.476 -67.856  1.00 36.02           O  
ATOM   3917  N   SER A 496      54.351 -58.047 -66.937  1.00 39.43           N  
ATOM   3918  CA  SER A 496      53.253 -57.492 -67.721  1.00 39.43           C  
ATOM   3919  C   SER A 496      52.549 -56.368 -66.968  1.00 39.43           C  
ATOM   3920  CB  SER A 496      52.246 -58.584 -68.082  1.00 39.43           C  
ATOM   3921  O   SER A 496      52.295 -56.483 -65.767  1.00 39.43           O  
ATOM   3922  OG  SER A 496      51.343 -58.810 -67.013  1.00 39.43           O  
TER    3923      SER A 496                                                      
ENDMDL                                                                          
END                                                                             
HEADER	MODEL     1                                                                     
ATOM      1  N   MET A   1     -63.699 -17.164  46.542  1.00 39.97           N  
ATOM      2  CA  MET A   1     -63.625 -17.174  45.084  1.00 39.97           C  
ATOM      3  C   MET A   1     -63.013 -15.878  44.562  1.00 39.97           C  
ATOM      4  CB  MET A   1     -65.013 -17.379  44.476  1.00 39.97           C  
ATOM      5  O   MET A   1     -62.699 -15.769  43.376  1.00 39.97           O  
ATOM      6  CG  MET A   1     -65.371 -18.838  44.244  1.00 39.97           C  
ATOM      7  SD  MET A   1     -66.962 -19.038  43.352  1.00 39.97           S  
ATOM      8  CE  MET A   1     -66.916 -20.820  43.011  1.00 39.97           C  
ATOM      9  N   THR A   2     -62.345 -14.942  45.501  1.00 49.97           N  
ATOM     10  CA  THR A   2     -61.993 -13.611  45.018  1.00 49.97           C  
ATOM     11  C   THR A   2     -60.492 -13.507  44.766  1.00 49.97           C  
ATOM     12  CB  THR A   2     -62.425 -12.522  46.017  1.00 49.97           C  
ATOM     13  O   THR A   2     -60.054 -12.760  43.889  1.00 49.97           O  
ATOM     14  CG2 THR A   2     -63.937 -12.319  45.990  1.00 49.97           C  
ATOM     15  OG1 THR A   2     -62.031 -12.911  47.339  1.00 49.97           O  
ATOM     16  N   ARG A   3     -59.635 -14.407  45.194  1.00 51.82           N  
ATOM     17  CA  ARG A   3     -58.211 -14.144  45.020  1.00 51.82           C  
ATOM     18  C   ARG A   3     -57.717 -14.669  43.676  1.00 51.82           C  
ATOM     19  CB  ARG A   3     -57.404 -14.775  46.157  1.00 51.82           C  
ATOM     20  O   ARG A   3     -56.875 -14.042  43.030  1.00 51.82           O  
ATOM     21  CG  ARG A   3     -56.573 -13.778  46.950  1.00 51.82           C  
ATOM     22  CD  ARG A   3     -55.746 -14.465  48.028  1.00 51.82           C  
ATOM     23  NE  ARG A   3     -54.563 -13.684  48.378  1.00 51.82           N  
ATOM     24  NH1 ARG A   3     -53.719 -15.243  49.860  1.00 51.82           N  
ATOM     25  NH2 ARG A   3     -52.592 -13.282  49.486  1.00 51.82           N  
ATOM     26  CZ  ARG A   3     -53.627 -14.072  49.241  1.00 51.82           C  
ATOM     27  N   ARG A   4     -58.383 -15.583  43.025  1.00 56.77           N  
ATOM     28  CA  ARG A   4     -57.910 -16.189  41.785  1.00 56.77           C  
ATOM     29  C   ARG A   4     -58.337 -15.365  40.575  1.00 56.77           C  
ATOM     30  CB  ARG A   4     -58.432 -17.622  41.654  1.00 56.77           C  
ATOM     31  O   ARG A   4     -57.576 -15.222  39.615  1.00 56.77           O  
ATOM     32  CG  ARG A   4     -57.396 -18.687  41.974  1.00 56.77           C  
ATOM     33  CD  ARG A   4     -57.949 -20.091  41.773  1.00 56.77           C  
ATOM     34  NE  ARG A   4     -56.944 -21.112  42.057  1.00 56.77           N  
ATOM     35  NH1 ARG A   4     -58.318 -22.899  41.551  1.00 56.77           N  
ATOM     36  NH2 ARG A   4     -56.158 -23.263  42.229  1.00 56.77           N  
ATOM     37  CZ  ARG A   4     -57.142 -22.422  41.945  1.00 56.77           C  
ATOM     38  N   SER A   5     -59.440 -14.592  40.691  1.00 63.06           N  
ATOM     39  CA  SER A   5     -59.934 -13.793  39.574  1.00 63.06           C  
ATOM     40  C   SER A   5     -59.105 -12.526  39.391  1.00 63.06           C  
ATOM     41  CB  SER A   5     -61.403 -13.424  39.787  1.00 63.06           C  
ATOM     42  O   SER A   5     -58.835 -12.113  38.262  1.00 63.06           O  
ATOM     43  OG  SER A   5     -62.148 -13.617  38.597  1.00 63.06           O  
ATOM     44  N   CYS A   6     -58.443 -12.101  40.499  1.00 69.76           N  
ATOM     45  CA  CYS A   6     -57.675 -10.864  40.404  1.00 69.76           C  
ATOM     46  C   CYS A   6     -56.324 -11.110  39.744  1.00 69.76           C  
ATOM     47  CB  CYS A   6     -57.472 -10.252  41.790  1.00 69.76           C  
ATOM     48  O   CYS A   6     -55.836 -10.269  38.988  1.00 69.76           O  
ATOM     49  SG  CYS A   6     -58.871  -9.262  42.361  1.00 69.76           S  
ATOM     50  N   THR A   7     -55.782 -12.316  39.963  1.00 72.58           N  
ATOM     51  CA  THR A   7     -54.464 -12.645  39.431  1.00 72.58           C  
ATOM     52  C   THR A   7     -54.518 -12.811  37.915  1.00 72.58           C  
ATOM     53  CB  THR A   7     -53.908 -13.930  40.072  1.00 72.58           C  
ATOM     54  O   THR A   7     -53.599 -12.395  37.207  1.00 72.58           O  
ATOM     55  CG2 THR A   7     -52.406 -13.820  40.311  1.00 72.58           C  
ATOM     56  OG1 THR A   7     -54.566 -14.155  41.325  1.00 72.58           O  
ATOM     57  N   ILE A   8     -55.545 -13.291  37.367  1.00 77.67           N  
ATOM     58  CA  ILE A   8     -55.714 -13.514  35.935  1.00 77.67           C  
ATOM     59  C   ILE A   8     -55.857 -12.174  35.217  1.00 77.67           C  
ATOM     60  CB  ILE A   8     -56.937 -14.411  35.644  1.00 77.67           C  
ATOM     61  O   ILE A   8     -55.262 -11.964  34.158  1.00 77.67           O  
ATOM     62  CG1 ILE A   8     -56.708 -15.823  36.195  1.00 77.67           C  
ATOM     63  CG2 ILE A   8     -57.232 -14.451  34.141  1.00 77.67           C  
ATOM     64  CD1 ILE A   8     -57.922 -16.735  36.087  1.00 77.67           C  
ATOM     65  N   TYR A   9     -56.568 -11.259  35.866  1.00 78.56           N  
ATOM     66  CA  TYR A   9     -56.769  -9.950  35.255  1.00 78.56           C  
ATOM     67  C   TYR A   9     -55.485  -9.131  35.285  1.00 78.56           C  
ATOM     68  CB  TYR A   9     -57.890  -9.190  35.970  1.00 78.56           C  
ATOM     69  O   TYR A   9     -55.149  -8.455  34.309  1.00 78.56           O  
ATOM     70  CG  TYR A   9     -59.271  -9.722  35.672  1.00 78.56           C  
ATOM     71  CD1 TYR A   9     -59.865  -9.517  34.429  1.00 78.56           C  
ATOM     72  CD2 TYR A   9     -59.984 -10.430  36.633  1.00 78.56           C  
ATOM     73  CE1 TYR A   9     -61.138 -10.004  34.150  1.00 78.56           C  
ATOM     74  CE2 TYR A   9     -61.258 -10.922  36.366  1.00 78.56           C  
ATOM     75  OH  TYR A   9     -63.085 -11.189  34.854  1.00 78.56           O  
ATOM     76  CZ  TYR A   9     -61.825 -10.705  35.124  1.00 78.56           C  
ATOM     77  N   ALA A  10     -54.841  -9.281  36.440  1.00 81.10           N  
ATOM     78  CA  ALA A  10     -53.585  -8.548  36.572  1.00 81.10           C  
ATOM     79  C   ALA A  10     -52.557  -9.033  35.552  1.00 81.10           C  
ATOM     80  CB  ALA A  10     -53.032  -8.690  37.988  1.00 81.10           C  
ATOM     81  O   ALA A  10     -51.850  -8.226  34.943  1.00 81.10           O  
ATOM     82  N   THR A  11     -52.447 -10.354  35.333  1.00 81.09           N  
ATOM     83  CA  THR A  11     -51.532 -10.935  34.357  1.00 81.09           C  
ATOM     84  C   THR A  11     -51.909 -10.507  32.941  1.00 81.09           C  
ATOM     85  CB  THR A  11     -51.523 -12.472  34.446  1.00 81.09           C  
ATOM     86  O   THR A  11     -51.035 -10.256  32.110  1.00 81.09           O  
ATOM     87  CG2 THR A  11     -50.942 -12.942  35.775  1.00 81.09           C  
ATOM     88  OG1 THR A  11     -52.864 -12.960  34.324  1.00 81.09           O  
ATOM     89  N   GLY A  12     -53.234 -10.371  32.713  1.00 85.78           N  
ATOM     90  CA  GLY A  12     -53.705  -9.931  31.409  1.00 85.78           C  
ATOM     91  C   GLY A  12     -53.315  -8.502  31.085  1.00 85.78           C  
ATOM     92  O   GLY A  12     -52.904  -8.205  29.961  1.00 85.78           O  
ATOM     93  N   ILE A  13     -53.333  -7.665  32.057  1.00 87.81           N  
ATOM     94  CA  ILE A  13     -53.010  -6.254  31.872  1.00 87.81           C  
ATOM     95  C   ILE A  13     -51.513  -6.095  31.618  1.00 87.81           C  
ATOM     96  CB  ILE A  13     -53.438  -5.412  33.095  1.00 87.81           C  
ATOM     97  O   ILE A  13     -51.103  -5.343  30.731  1.00 87.81           O  
ATOM     98  CG1 ILE A  13     -54.966  -5.393  33.222  1.00 87.81           C  
ATOM     99  CG2 ILE A  13     -52.879  -3.990  32.994  1.00 87.81           C  
ATOM    100  CD1 ILE A  13     -55.473  -4.750  34.506  1.00 87.81           C  
ATOM    101  N   VAL A  14     -50.760  -6.789  32.434  1.00 89.03           N  
ATOM    102  CA  VAL A  14     -49.310  -6.722  32.280  1.00 89.03           C  
ATOM    103  C   VAL A  14     -48.914  -7.231  30.896  1.00 89.03           C  
ATOM    104  CB  VAL A  14     -48.585  -7.536  33.375  1.00 89.03           C  
ATOM    105  O   VAL A  14     -48.077  -6.626  30.222  1.00 89.03           O  
ATOM    106  CG1 VAL A  14     -47.084  -7.600  33.096  1.00 89.03           C  
ATOM    107  CG2 VAL A  14     -48.850  -6.932  34.752  1.00 89.03           C  
ATOM    108  N   CYS A  15     -49.481  -8.261  30.486  1.00 91.11           N  
ATOM    109  CA  CYS A  15     -49.246  -8.850  29.172  1.00 91.11           C  
ATOM    110  C   CYS A  15     -49.592  -7.864  28.063  1.00 91.11           C  
ATOM    111  CB  CYS A  15     -50.065 -10.129  29.004  1.00 91.11           C  
ATOM    112  O   CYS A  15     -48.813  -7.681  27.125  1.00 91.11           O  
ATOM    113  SG  CYS A  15     -49.846 -10.928  27.399  1.00 91.11           S  
ATOM    114  N   ALA A  16     -50.752  -7.300  28.161  1.00 90.20           N  
ATOM    115  CA  ALA A  16     -51.204  -6.357  27.141  1.00 90.20           C  
ATOM    116  C   ALA A  16     -50.273  -5.150  27.059  1.00 90.20           C  
ATOM    117  CB  ALA A  16     -52.633  -5.904  27.431  1.00 90.20           C  
ATOM    118  O   ALA A  16     -49.920  -4.704  25.964  1.00 90.20           O  
ATOM    119  N   HIS A  17     -49.825  -4.776  28.238  1.00 91.45           N  
ATOM    120  CA  HIS A  17     -48.937  -3.620  28.284  1.00 91.45           C  
ATOM    121  C   HIS A  17     -47.584  -3.938  27.656  1.00 91.45           C  
ATOM    122  CB  HIS A  17     -48.748  -3.146  29.726  1.00 91.45           C  
ATOM    123  O   HIS A  17     -47.048  -3.138  26.887  1.00 91.45           O  
ATOM    124  CG  HIS A  17     -49.828  -2.226  30.202  1.00 91.45           C  
ATOM    125  CD2 HIS A  17     -50.075  -1.704  31.426  1.00 91.45           C  
ATOM    126  ND1 HIS A  17     -50.815  -1.745  29.370  1.00 91.45           N  
ATOM    127  CE1 HIS A  17     -51.624  -0.962  30.064  1.00 91.45           C  
ATOM    128  NE2 HIS A  17     -51.197  -0.921  31.314  1.00 91.45           N  
ATOM    129  N   LEU A  18     -47.021  -5.038  27.998  1.00 93.43           N  
ATOM    130  CA  LEU A  18     -45.729  -5.443  27.454  1.00 93.43           C  
ATOM    131  C   LEU A  18     -45.793  -5.568  25.936  1.00 93.43           C  
ATOM    132  CB  LEU A  18     -45.281  -6.771  28.069  1.00 93.43           C  
ATOM    133  O   LEU A  18     -44.876  -5.137  25.233  1.00 93.43           O  
ATOM    134  CG  LEU A  18     -44.783  -6.716  29.514  1.00 93.43           C  
ATOM    135  CD1 LEU A  18     -44.481  -8.120  30.025  1.00 93.43           C  
ATOM    136  CD2 LEU A  18     -43.550  -5.825  29.621  1.00 93.43           C  
ATOM    137  N   LEU A  19     -46.897  -6.107  25.438  1.00 94.01           N  
ATOM    138  CA  LEU A  19     -47.052  -6.293  24.000  1.00 94.01           C  
ATOM    139  C   LEU A  19     -47.176  -4.949  23.288  1.00 94.01           C  
ATOM    140  CB  LEU A  19     -48.281  -7.156  23.701  1.00 94.01           C  
ATOM    141  O   LEU A  19     -46.520  -4.719  22.270  1.00 94.01           O  
ATOM    142  CG  LEU A  19     -48.158  -8.646  24.027  1.00 94.01           C  
ATOM    143  CD1 LEU A  19     -49.505  -9.339  23.853  1.00 94.01           C  
ATOM    144  CD2 LEU A  19     -47.097  -9.300  23.149  1.00 94.01           C  
ATOM    145  N   ILE A  20     -48.021  -4.098  23.904  1.00 93.24           N  
ATOM    146  CA  ILE A  20     -48.255  -2.793  23.297  1.00 93.24           C  
ATOM    147  C   ILE A  20     -46.969  -1.971  23.328  1.00 93.24           C  
ATOM    148  CB  ILE A  20     -49.394  -2.033  24.014  1.00 93.24           C  
ATOM    149  O   ILE A  20     -46.582  -1.373  22.321  1.00 93.24           O  
ATOM    150  CG1 ILE A  20     -50.730  -2.756  23.809  1.00 93.24           C  
ATOM    151  CG2 ILE A  20     -49.473  -0.586  23.518  1.00 93.24           C  
ATOM    152  CD1 ILE A  20     -51.871  -2.200  24.650  1.00 93.24           C  
ATOM    153  N   LEU A  21     -46.359  -2.004  24.459  1.00 92.60           N  
ATOM    154  CA  LEU A  21     -45.113  -1.262  24.612  1.00 92.60           C  
ATOM    155  C   LEU A  21     -44.032  -1.821  23.693  1.00 92.60           C  
ATOM    156  CB  LEU A  21     -44.637  -1.308  26.066  1.00 92.60           C  
ATOM    157  O   LEU A  21     -43.311  -1.061  23.042  1.00 92.60           O  
ATOM    158  CG  LEU A  21     -43.343  -0.554  26.380  1.00 92.60           C  
ATOM    159  CD1 LEU A  21     -43.506   0.930  26.071  1.00 92.60           C  
ATOM    160  CD2 LEU A  21     -42.944  -0.761  27.837  1.00 92.60           C  
ATOM    161  N   GLY A  22     -43.819  -3.153  23.674  1.00 92.27           N  
ATOM    162  CA  GLY A  22     -42.833  -3.795  22.819  1.00 92.27           C  
ATOM    163  C   GLY A  22     -43.011  -3.463  21.349  1.00 92.27           C  
ATOM    164  O   GLY A  22     -42.047  -3.117  20.664  1.00 92.27           O  
ATOM    165  N   ILE A  23     -44.247  -3.484  20.904  1.00 93.19           N  
ATOM    166  CA  ILE A  23     -44.557  -3.211  19.505  1.00 93.19           C  
ATOM    167  C   ILE A  23     -44.315  -1.734  19.201  1.00 93.19           C  
ATOM    168  CB  ILE A  23     -46.014  -3.596  19.163  1.00 93.19           C  
ATOM    169  O   ILE A  23     -43.737  -1.394  18.166  1.00 93.19           O  
ATOM    170  CG1 ILE A  23     -46.192  -5.118  19.224  1.00 93.19           C  
ATOM    171  CG2 ILE A  23     -46.408  -3.053  17.786  1.00 93.19           C  
ATOM    172  CD1 ILE A  23     -47.640  -5.576  19.115  1.00 93.19           C  
ATOM    173  N   ALA A  24     -44.794  -0.901  20.158  1.00 93.15           N  
ATOM    174  CA  ALA A  24     -44.615   0.537  19.971  1.00 93.15           C  
ATOM    175  C   ALA A  24     -43.136   0.897  19.865  1.00 93.15           C  
ATOM    176  CB  ALA A  24     -45.266   1.307  21.118  1.00 93.15           C  
ATOM    177  O   ALA A  24     -42.737   1.652  18.976  1.00 93.15           O  
ATOM    178  N   LEU A  25     -42.288   0.378  20.798  1.00 92.50           N  
ATOM    179  CA  LEU A  25     -40.857   0.659  20.807  1.00 92.50           C  
ATOM    180  C   LEU A  25     -40.184   0.094  19.560  1.00 92.50           C  
ATOM    181  CB  LEU A  25     -40.204   0.075  22.062  1.00 92.50           C  
ATOM    182  O   LEU A  25     -39.287   0.723  18.995  1.00 92.50           O  
ATOM    183  CG  LEU A  25     -40.517   0.783  23.381  1.00 92.50           C  
ATOM    184  CD1 LEU A  25     -39.926   0.007  24.553  1.00 92.50           C  
ATOM    185  CD2 LEU A  25     -39.989   2.214  23.360  1.00 92.50           C  
ATOM    186  N   LEU A  26     -40.586  -1.104  19.108  1.00 90.61           N  
ATOM    187  CA  LEU A  26     -40.016  -1.745  17.928  1.00 90.61           C  
ATOM    188  C   LEU A  26     -40.313  -0.932  16.672  1.00 90.61           C  
ATOM    189  CB  LEU A  26     -40.564  -3.166  17.772  1.00 90.61           C  
ATOM    190  O   LEU A  26     -39.424  -0.707  15.849  1.00 90.61           O  
ATOM    191  CG  LEU A  26     -39.938  -4.016  16.666  1.00 90.61           C  
ATOM    192  CD1 LEU A  26     -38.487  -4.341  17.004  1.00 90.61           C  
ATOM    193  CD2 LEU A  26     -40.742  -5.294  16.453  1.00 90.61           C  
ATOM    194  N   LEU A  27     -41.596  -0.485  16.617  1.00 90.87           N  
ATOM    195  CA  LEU A  27     -42.000   0.281  15.443  1.00 90.87           C  
ATOM    196  C   LEU A  27     -41.340   1.656  15.437  1.00 90.87           C  
ATOM    197  CB  LEU A  27     -43.523   0.433  15.401  1.00 90.87           C  
ATOM    198  O   LEU A  27     -40.967   2.166  14.378  1.00 90.87           O  
ATOM    199  CG  LEU A  27     -44.323  -0.834  15.094  1.00 90.87           C  
ATOM    200  CD1 LEU A  27     -45.819  -0.548  15.167  1.00 90.87           C  
ATOM    201  CD2 LEU A  27     -43.945  -1.387  13.724  1.00 90.87           C  
ATOM    202  N   ALA A  28     -41.147   2.165  16.630  1.00 90.65           N  
ATOM    203  CA  ALA A  28     -40.548   3.492  16.751  1.00 90.65           C  
ATOM    204  C   ALA A  28     -39.037   3.432  16.548  1.00 90.65           C  
ATOM    205  CB  ALA A  28     -40.875   4.101  18.112  1.00 90.65           C  
ATOM    206  O   ALA A  28     -38.389   4.463  16.355  1.00 90.65           O  
ATOM    207  N   GLN A  29     -38.382   2.290  16.528  1.00 90.97           N  
ATOM    208  CA  GLN A  29     -36.945   2.070  16.401  1.00 90.97           C  
ATOM    209  C   GLN A  29     -36.165   2.966  17.359  1.00 90.97           C  
ATOM    210  CB  GLN A  29     -36.488   2.318  14.962  1.00 90.97           C  
ATOM    211  O   GLN A  29     -35.100   3.480  17.010  1.00 90.97           O  
ATOM    212  CG  GLN A  29     -37.040   1.312  13.961  1.00 90.97           C  
ATOM    213  CD  GLN A  29     -36.548   1.562  12.547  1.00 90.97           C  
ATOM    214  NE2 GLN A  29     -36.609   0.533  11.708  1.00 90.97           N  
ATOM    215  OE1 GLN A  29     -36.118   2.670  12.212  1.00 90.97           O  
ATOM    216  N   VAL A  30     -36.674   3.219  18.511  1.00 89.03           N  
ATOM    217  CA  VAL A  30     -36.111   4.134  19.499  1.00 89.03           C  
ATOM    218  C   VAL A  30     -34.706   3.678  19.885  1.00 89.03           C  
ATOM    219  CB  VAL A  30     -37.005   4.231  20.756  1.00 89.03           C  
ATOM    220  O   VAL A  30     -33.759   4.467  19.849  1.00 89.03           O  
ATOM    221  CG1 VAL A  30     -36.311   5.041  21.850  1.00 89.03           C  
ATOM    222  CG2 VAL A  30     -38.355   4.852  20.403  1.00 89.03           C  
ATOM    223  N   PHE A  31     -34.536   2.376  20.191  1.00 90.53           N  
ATOM    224  CA  PHE A  31     -33.267   1.876  20.705  1.00 90.53           C  
ATOM    225  C   PHE A  31     -32.240   1.754  19.586  1.00 90.53           C  
ATOM    226  CB  PHE A  31     -33.461   0.519  21.389  1.00 90.53           C  
ATOM    227  O   PHE A  31     -31.052   2.011  19.795  1.00 90.53           O  
ATOM    228  CG  PHE A  31     -34.028   0.616  22.780  1.00 90.53           C  
ATOM    229  CD1 PHE A  31     -33.191   0.772  23.878  1.00 90.53           C  
ATOM    230  CD2 PHE A  31     -35.399   0.551  22.989  1.00 90.53           C  
ATOM    231  CE1 PHE A  31     -33.713   0.862  25.166  1.00 90.53           C  
ATOM    232  CE2 PHE A  31     -35.929   0.640  24.273  1.00 90.53           C  
ATOM    233  CZ  PHE A  31     -35.084   0.795  25.360  1.00 90.53           C  
ATOM    234  N   GLN A  32     -32.750   1.385  18.418  1.00 90.34           N  
ATOM    235  CA  GLN A  32     -31.845   1.319  17.275  1.00 90.34           C  
ATOM    236  C   GLN A  32     -31.246   2.689  16.968  1.00 90.34           C  
ATOM    237  CB  GLN A  32     -32.574   0.777  16.044  1.00 90.34           C  
ATOM    238  O   GLN A  32     -30.031   2.818  16.802  1.00 90.34           O  
ATOM    239  CG  GLN A  32     -32.981  -0.685  16.165  1.00 90.34           C  
ATOM    240  CD  GLN A  32     -31.794  -1.629  16.141  1.00 90.34           C  
ATOM    241  NE2 GLN A  32     -31.989  -2.840  16.652  1.00 90.34           N  
ATOM    242  OE1 GLN A  32     -30.711  -1.274  15.665  1.00 90.34           O  
ATOM    243  N   THR A  33     -32.052   3.691  16.952  1.00 91.99           N  
ATOM    244  CA  THR A  33     -31.617   5.053  16.663  1.00 91.99           C  
ATOM    245  C   THR A  33     -30.702   5.574  17.767  1.00 91.99           C  
ATOM    246  CB  THR A  33     -32.819   6.001  16.498  1.00 91.99           C  
ATOM    247  O   THR A  33     -29.704   6.243  17.490  1.00 91.99           O  
ATOM    248  CG2 THR A  33     -32.367   7.394  16.072  1.00 91.99           C  
ATOM    249  OG1 THR A  33     -33.704   5.473  15.502  1.00 91.99           O  
ATOM    250  N   MET A  34     -31.042   5.303  18.914  1.00 92.97           N  
ATOM    251  CA  MET A  34     -30.240   5.738  20.054  1.00 92.97           C  
ATOM    252  C   MET A  34     -28.825   5.174  19.970  1.00 92.97           C  
ATOM    253  CB  MET A  34     -30.896   5.311  21.368  1.00 92.97           C  
ATOM    254  O   MET A  34     -27.849   5.908  20.134  1.00 92.97           O  
ATOM    255  CG  MET A  34     -30.162   5.799  22.606  1.00 92.97           C  
ATOM    256  SD  MET A  34     -30.746   4.977  24.139  1.00 92.97           S  
ATOM    257  CE  MET A  34     -30.074   3.311  23.886  1.00 92.97           C  
ATOM    258  N   ILE A  35     -28.683   3.878  19.727  1.00 93.42           N  
ATOM    259  CA  ILE A  35     -27.386   3.212  19.672  1.00 93.42           C  
ATOM    260  C   ILE A  35     -26.587   3.735  18.481  1.00 93.42           C  
ATOM    261  CB  ILE A  35     -27.542   1.677  19.580  1.00 93.42           C  
ATOM    262  O   ILE A  35     -25.382   3.977  18.591  1.00 93.42           O  
ATOM    263  CG1 ILE A  35     -27.910   1.095  20.950  1.00 93.42           C  
ATOM    264  CG2 ILE A  35     -26.261   1.036  19.039  1.00 93.42           C  
ATOM    265  CD1 ILE A  35     -26.895   1.396  22.044  1.00 93.42           C  
ATOM    266  N   GLN A  36     -27.269   3.844  17.368  1.00 92.86           N  
ATOM    267  CA  GLN A  36     -26.593   4.358  16.181  1.00 92.86           C  
ATOM    268  C   GLN A  36     -26.041   5.759  16.426  1.00 92.86           C  
ATOM    269  CB  GLN A  36     -27.545   4.370  14.984  1.00 92.86           C  
ATOM    270  O   GLN A  36     -24.911   6.063  16.037  1.00 92.86           O  
ATOM    271  CG  GLN A  36     -27.848   2.986  14.426  1.00 92.86           C  
ATOM    272  CD  GLN A  36     -28.611   3.037  13.115  1.00 92.86           C  
ATOM    273  NE2 GLN A  36     -28.667   1.907  12.418  1.00 92.86           N  
ATOM    274  OE1 GLN A  36     -29.146   4.082  12.733  1.00 92.86           O  
ATOM    275  N   GLU A  37     -26.819   6.574  17.073  1.00 93.11           N  
ATOM    276  CA  GLU A  37     -26.385   7.933  17.384  1.00 93.11           C  
ATOM    277  C   GLU A  37     -25.209   7.928  18.357  1.00 93.11           C  
ATOM    278  CB  GLU A  37     -27.544   8.747  17.965  1.00 93.11           C  
ATOM    279  O   GLU A  37     -24.290   8.740  18.231  1.00 93.11           O  
ATOM    280  CG  GLU A  37     -28.633   9.076  16.953  1.00 93.11           C  
ATOM    281  CD  GLU A  37     -28.172  10.033  15.866  1.00 93.11           C  
ATOM    282  OE1 GLU A  37     -28.771  10.036  14.766  1.00 93.11           O  
ATOM    283  OE2 GLU A  37     -27.204  10.786  16.115  1.00 93.11           O  
ATOM    284  N   ARG A  38     -25.276   7.057  19.227  1.00 92.51           N  
ATOM    285  CA  ARG A  38     -24.181   6.945  20.186  1.00 92.51           C  
ATOM    286  C   ARG A  38     -22.897   6.490  19.501  1.00 92.51           C  
ATOM    287  CB  ARG A  38     -24.548   5.973  21.310  1.00 92.51           C  
ATOM    288  O   ARG A  38     -21.821   7.030  19.767  1.00 92.51           O  
ATOM    289  CG  ARG A  38     -23.540   5.938  22.448  1.00 92.51           C  
ATOM    290  CD  ARG A  38     -24.121   5.289  23.696  1.00 92.51           C  
ATOM    291  NE  ARG A  38     -23.252   5.474  24.855  1.00 92.51           N  
ATOM    292  NH1 ARG A  38     -24.198   3.771  26.096  1.00 92.51           N  
ATOM    293  NH2 ARG A  38     -22.470   5.003  26.962  1.00 92.51           N  
ATOM    294  CZ  ARG A  38     -23.309   4.749  25.968  1.00 92.51           C  
ATOM    295  N   ILE A  39     -22.986   5.500  18.660  1.00 93.20           N  
ATOM    296  CA  ILE A  39     -21.828   4.996  17.929  1.00 93.20           C  
ATOM    297  C   ILE A  39     -21.241   6.108  17.063  1.00 93.20           C  
ATOM    298  CB  ILE A  39     -22.199   3.776  17.056  1.00 93.20           C  
ATOM    299  O   ILE A  39     -20.023   6.301  17.032  1.00 93.20           O  
ATOM    300  CG1 ILE A  39     -22.553   2.574  17.939  1.00 93.20           C  
ATOM    301  CG2 ILE A  39     -21.057   3.432  16.095  1.00 93.20           C  
ATOM    302  CD1 ILE A  39     -23.018   1.350  17.163  1.00 93.20           C  
ATOM    303  N   LYS A  40     -22.094   6.857  16.360  1.00 93.13           N  
ATOM    304  CA  LYS A  40     -21.651   7.967  15.521  1.00 93.13           C  
ATOM    305  C   LYS A  40     -20.903   9.012  16.343  1.00 93.13           C  
ATOM    306  CB  LYS A  40     -22.842   8.612  14.811  1.00 93.13           C  
ATOM    307  O   LYS A  40     -19.892   9.556  15.893  1.00 93.13           O  
ATOM    308  CG  LYS A  40     -23.476   7.734  13.743  1.00 93.13           C  
ATOM    309  CD  LYS A  40     -24.723   8.382  13.154  1.00 93.13           C  
ATOM    310  CE  LYS A  40     -25.392   7.478  12.128  1.00 93.13           C  
ATOM    311  NZ  LYS A  40     -26.660   8.073  11.609  1.00 93.13           N  
ATOM    312  N   LYS A  41     -21.327   9.181  17.507  1.00 90.78           N  
ATOM    313  CA  LYS A  41     -20.737  10.191  18.381  1.00 90.78           C  
ATOM    314  C   LYS A  41     -19.435   9.691  18.999  1.00 90.78           C  
ATOM    315  CB  LYS A  41     -21.721  10.589  19.483  1.00 90.78           C  
ATOM    316  O   LYS A  41     -18.472  10.449  19.129  1.00 90.78           O  
ATOM    317  CG  LYS A  41     -21.278  11.791  20.303  1.00 90.78           C  
ATOM    318  CD  LYS A  41     -22.326  12.177  21.340  1.00 90.78           C  
ATOM    319  CE  LYS A  41     -21.861  13.346  22.198  1.00 90.78           C  
ATOM    320  NZ  LYS A  41     -22.893  13.741  23.202  1.00 90.78           N  
ATOM    321  N   GLU A  42     -19.356   8.401  19.315  1.00 90.19           N  
ATOM    322  CA  GLU A  42     -18.215   7.843  20.033  1.00 90.19           C  
ATOM    323  C   GLU A  42     -17.069   7.516  19.080  1.00 90.19           C  
ATOM    324  CB  GLU A  42     -18.627   6.589  20.809  1.00 90.19           C  
ATOM    325  O   GLU A  42     -15.900   7.554  19.470  1.00 90.19           O  
ATOM    326  CG  GLU A  42     -19.526   6.873  22.004  1.00 90.19           C  
ATOM    327  CD  GLU A  42     -18.778   7.457  23.191  1.00 90.19           C  
ATOM    328  OE1 GLU A  42     -19.433   7.917  24.155  1.00 90.19           O  
ATOM    329  OE2 GLU A  42     -17.527   7.457  23.158  1.00 90.19           O  
ATOM    330  N   ILE A  43     -17.465   7.100  17.884  1.00 92.46           N  
ATOM    331  CA  ILE A  43     -16.445   6.777  16.892  1.00 92.46           C  
ATOM    332  C   ILE A  43     -16.067   8.035  16.113  1.00 92.46           C  
ATOM    333  CB  ILE A  43     -16.928   5.672  15.925  1.00 92.46           C  
ATOM    334  O   ILE A  43     -16.485   8.212  14.967  1.00 92.46           O  
ATOM    335  CG1 ILE A  43     -17.220   4.379  16.695  1.00 92.46           C  
ATOM    336  CG2 ILE A  43     -15.893   5.431  14.822  1.00 92.46           C  
ATOM    337  CD1 ILE A  43     -17.734   3.242  15.822  1.00 92.46           C  
ATOM    338  N   THR A  44     -15.464   8.913  16.781  1.00 94.06           N  
ATOM    339  CA  THR A  44     -14.900  10.159  16.272  1.00 94.06           C  
ATOM    340  C   THR A  44     -13.496  10.383  16.824  1.00 94.06           C  
ATOM    341  CB  THR A  44     -15.792  11.362  16.628  1.00 94.06           C  
ATOM    342  O   THR A  44     -13.128   9.807  17.851  1.00 94.06           O  
ATOM    343  CG2 THR A  44     -17.226  11.144  16.154  1.00 94.06           C  
ATOM    344  OG1 THR A  44     -15.793  11.546  18.049  1.00 94.06           O  
ATOM    345  N   LEU A  45     -12.696  11.107  16.084  1.00 94.53           N  
ATOM    346  CA  LEU A  45     -11.336  11.387  16.534  1.00 94.53           C  
ATOM    347  C   LEU A  45     -11.299  12.636  17.408  1.00 94.53           C  
ATOM    348  CB  LEU A  45     -10.400  11.561  15.335  1.00 94.53           C  
ATOM    349  O   LEU A  45     -10.338  13.406  17.356  1.00 94.53           O  
ATOM    350  CG  LEU A  45     -10.208  10.334  14.441  1.00 94.53           C  
ATOM    351  CD1 LEU A  45      -9.348  10.689  13.233  1.00 94.53           C  
ATOM    352  CD2 LEU A  45      -9.584   9.189  15.231  1.00 94.53           C  
ATOM    353  N   ALA A  46     -12.293  12.760  18.218  1.00 89.35           N  
ATOM    354  CA  ALA A  46     -12.376  13.868  19.166  1.00 89.35           C  
ATOM    355  C   ALA A  46     -11.380  13.688  20.308  1.00 89.35           C  
ATOM    356  CB  ALA A  46     -13.795  13.993  19.716  1.00 89.35           C  
ATOM    357  O   ALA A  46     -10.903  12.578  20.555  1.00 89.35           O  
ATOM    358  N   GLU A  47     -10.987  14.742  21.062  1.00 84.14           N  
ATOM    359  CA  GLU A  47      -9.961  14.753  22.101  1.00 84.14           C  
ATOM    360  C   GLU A  47     -10.311  13.790  23.232  1.00 84.14           C  
ATOM    361  CB  GLU A  47      -9.772  16.167  22.655  1.00 84.14           C  
ATOM    362  O   GLU A  47      -9.433  13.116  23.774  1.00 84.14           O  
ATOM    363  CG  GLU A  47      -8.909  17.062  21.776  1.00 84.14           C  
ATOM    364  CD  GLU A  47      -8.658  18.434  22.381  1.00 84.14           C  
ATOM    365  OE1 GLU A  47      -8.088  19.307  21.688  1.00 84.14           O  
ATOM    366  OE2 GLU A  47      -9.033  18.637  23.557  1.00 84.14           O  
ATOM    367  N   ASN A  48     -11.536  13.534  23.548  1.00 80.54           N  
ATOM    368  CA  ASN A  48     -11.939  12.666  24.649  1.00 80.54           C  
ATOM    369  C   ASN A  48     -12.489  11.336  24.142  1.00 80.54           C  
ATOM    370  CB  ASN A  48     -12.973  13.366  25.534  1.00 80.54           C  
ATOM    371  O   ASN A  48     -13.092  10.578  24.904  1.00 80.54           O  
ATOM    372  CG  ASN A  48     -12.744  14.861  25.628  1.00 80.54           C  
ATOM    373  ND2 ASN A  48     -13.805  15.606  25.914  1.00 80.54           N  
ATOM    374  OD1 ASN A  48     -11.624  15.343  25.443  1.00 80.54           O  
ATOM    375  N   SER A  49     -12.201  11.037  22.909  1.00 84.38           N  
ATOM    376  CA  SER A  49     -12.797   9.831  22.346  1.00 84.38           C  
ATOM    377  C   SER A  49     -11.988   8.591  22.713  1.00 84.38           C  
ATOM    378  CB  SER A  49     -12.906   9.946  20.825  1.00 84.38           C  
ATOM    379  O   SER A  49     -10.772   8.670  22.900  1.00 84.38           O  
ATOM    380  OG  SER A  49     -13.137   8.677  20.239  1.00 84.38           O  
ATOM    381  N   ARG A  50     -12.654   7.418  22.792  1.00 79.40           N  
ATOM    382  CA  ARG A  50     -12.047   6.143  23.162  1.00 79.40           C  
ATOM    383  C   ARG A  50     -11.270   5.547  21.993  1.00 79.40           C  
ATOM    384  CB  ARG A  50     -13.116   5.156  23.638  1.00 79.40           C  
ATOM    385  O   ARG A  50     -10.330   4.775  22.194  1.00 79.40           O  
ATOM    386  CG  ARG A  50     -13.723   5.509  24.987  1.00 79.40           C  
ATOM    387  CD  ARG A  50     -14.713   4.451  25.453  1.00 79.40           C  
ATOM    388  NE  ARG A  50     -15.389   4.851  26.684  1.00 79.40           N  
ATOM    389  NH1 ARG A  50     -16.700   2.954  26.825  1.00 79.40           N  
ATOM    390  NH2 ARG A  50     -16.866   4.589  28.423  1.00 79.40           N  
ATOM    391  CZ  ARG A  50     -16.317   4.130  27.308  1.00 79.40           C  
ATOM    392  N   VAL A  51     -11.594   5.967  20.795  1.00 88.85           N  
ATOM    393  CA  VAL A  51     -11.019   5.329  19.615  1.00 88.85           C  
ATOM    394  C   VAL A  51      -9.716   6.028  19.233  1.00 88.85           C  
ATOM    395  CB  VAL A  51     -12.003   5.349  18.424  1.00 88.85           C  
ATOM    396  O   VAL A  51      -8.933   5.502  18.439  1.00 88.85           O  
ATOM    397  CG1 VAL A  51     -13.229   4.486  18.721  1.00 88.85           C  
ATOM    398  CG2 VAL A  51     -12.421   6.782  18.100  1.00 88.85           C  
ATOM    399  N   LEU A  52      -9.511   7.209  19.876  1.00 92.26           N  
ATOM    400  CA  LEU A  52      -8.363   8.041  19.532  1.00 92.26           C  
ATOM    401  C   LEU A  52      -7.056   7.321  19.848  1.00 92.26           C  
ATOM    402  CB  LEU A  52      -8.421   9.373  20.284  1.00 92.26           C  
ATOM    403  O   LEU A  52      -6.127   7.328  19.038  1.00 92.26           O  
ATOM    404  CG  LEU A  52      -7.282  10.356  20.010  1.00 92.26           C  
ATOM    405  CD1 LEU A  52      -7.250  10.731  18.532  1.00 92.26           C  
ATOM    406  CD2 LEU A  52      -7.429  11.601  20.879  1.00 92.26           C  
ATOM    407  N   ASP A  53      -7.014   6.660  20.992  1.00 91.36           N  
ATOM    408  CA  ASP A  53      -5.788   5.979  21.397  1.00 91.36           C  
ATOM    409  C   ASP A  53      -5.427   4.867  20.414  1.00 91.36           C  
ATOM    410  CB  ASP A  53      -5.933   5.406  22.809  1.00 91.36           C  
ATOM    411  O   ASP A  53      -4.259   4.703  20.056  1.00 91.36           O  
ATOM    412  CG  ASP A  53      -5.859   6.470  23.890  1.00 91.36           C  
ATOM    413  OD1 ASP A  53      -5.407   7.599  23.605  1.00 91.36           O  
ATOM    414  OD2 ASP A  53      -6.255   6.174  25.039  1.00 91.36           O  
ATOM    415  N   GLY A  54      -6.421   4.146  20.001  1.00 90.99           N  
ATOM    416  CA  GLY A  54      -6.202   3.103  19.011  1.00 90.99           C  
ATOM    417  C   GLY A  54      -5.791   3.643  17.655  1.00 90.99           C  
ATOM    418  O   GLY A  54      -5.013   3.010  16.938  1.00 90.99           O  
ATOM    419  N   TRP A  55      -6.347   4.763  17.358  1.00 93.59           N  
ATOM    420  CA  TRP A  55      -5.974   5.428  16.115  1.00 93.59           C  
ATOM    421  C   TRP A  55      -4.532   5.923  16.173  1.00 93.59           C  
ATOM    422  CB  TRP A  55      -6.917   6.600  15.826  1.00 93.59           C  
ATOM    423  O   TRP A  55      -3.781   5.782  15.205  1.00 93.59           O  
ATOM    424  CG  TRP A  55      -6.630   7.309  14.537  1.00 93.59           C  
ATOM    425  CD1 TRP A  55      -7.009   6.922  13.282  1.00 93.59           C  
ATOM    426  CD2 TRP A  55      -5.899   8.529  14.377  1.00 93.59           C  
ATOM    427  CE2 TRP A  55      -5.874   8.823  12.996  1.00 93.59           C  
ATOM    428  CE3 TRP A  55      -5.263   9.402  15.269  1.00 93.59           C  
ATOM    429  NE1 TRP A  55      -6.557   7.828  12.350  1.00 93.59           N  
ATOM    430  CH2 TRP A  55      -4.621  10.794  13.380  1.00 93.59           C  
ATOM    431  CZ2 TRP A  55      -5.236   9.956  12.486  1.00 93.59           C  
ATOM    432  CZ3 TRP A  55      -4.629  10.529  14.759  1.00 93.59           C  
ATOM    433  N   ILE A  56      -4.050   6.462  17.314  1.00 95.41           N  
ATOM    434  CA  ILE A  56      -2.697   6.971  17.509  1.00 95.41           C  
ATOM    435  C   ILE A  56      -1.717   5.805  17.614  1.00 95.41           C  
ATOM    436  CB  ILE A  56      -2.605   7.864  18.766  1.00 95.41           C  
ATOM    437  O   ILE A  56      -0.667   5.808  16.967  1.00 95.41           O  
ATOM    438  CG1 ILE A  56      -3.376   9.171  18.551  1.00 95.41           C  
ATOM    439  CG2 ILE A  56      -1.142   8.144  19.124  1.00 95.41           C  
ATOM    440  CD1 ILE A  56      -3.500  10.031  19.802  1.00 95.41           C  
ATOM    441  N   ASN A  57      -2.118   4.761  18.404  1.00 92.91           N  
ATOM    442  CA  ASN A  57      -1.296   3.574  18.615  1.00 92.91           C  
ATOM    443  C   ASN A  57      -2.051   2.299  18.250  1.00 92.91           C  
ATOM    444  CB  ASN A  57      -0.811   3.508  20.064  1.00 92.91           C  
ATOM    445  O   ASN A  57      -2.732   1.713  19.093  1.00 92.91           O  
ATOM    446  CG  ASN A  57       0.050   4.696  20.447  1.00 92.91           C  
ATOM    447  ND2 ASN A  57      -0.404   5.464  21.430  1.00 92.91           N  
ATOM    448  OD1 ASN A  57       1.113   4.922  19.863  1.00 92.91           O  
ATOM    449  N   PRO A  58      -1.976   1.948  17.003  1.00 90.72           N  
ATOM    450  CA  PRO A  58      -2.740   0.773  16.577  1.00 90.72           C  
ATOM    451  C   PRO A  58      -2.293  -0.508  17.277  1.00 90.72           C  
ATOM    452  CB  PRO A  58      -2.463   0.699  15.073  1.00 90.72           C  
ATOM    453  O   PRO A  58      -1.104  -0.836  17.272  1.00 90.72           O  
ATOM    454  CG  PRO A  58      -2.035   2.080  14.695  1.00 90.72           C  
ATOM    455  CD  PRO A  58      -1.323   2.696  15.865  1.00 90.72           C  
ATOM    456  N   PRO A  59      -3.177  -1.238  17.822  1.00 87.07           N  
ATOM    457  CA  PRO A  59      -2.865  -2.376  18.688  1.00 87.07           C  
ATOM    458  C   PRO A  59      -2.342  -3.583  17.912  1.00 87.07           C  
ATOM    459  CB  PRO A  59      -4.208  -2.694  19.352  1.00 87.07           C  
ATOM    460  O   PRO A  59      -1.371  -4.218  18.331  1.00 87.07           O  
ATOM    461  CG  PRO A  59      -4.964  -1.405  19.319  1.00 87.07           C  
ATOM    462  CD  PRO A  59      -4.554  -0.643  18.091  1.00 87.07           C  
ATOM    463  N   PRO A  60      -2.988  -3.915  16.758  1.00 89.14           N  
ATOM    464  CA  PRO A  60      -2.550  -5.136  16.076  1.00 89.14           C  
ATOM    465  C   PRO A  60      -1.135  -5.022  15.513  1.00 89.14           C  
ATOM    466  CB  PRO A  60      -3.574  -5.297  14.950  1.00 89.14           C  
ATOM    467  O   PRO A  60      -0.749  -3.962  15.014  1.00 89.14           O  
ATOM    468  CG  PRO A  60      -4.747  -4.476  15.380  1.00 89.14           C  
ATOM    469  CD  PRO A  60      -4.248  -3.334  16.218  1.00 89.14           C  
ATOM    470  N   PRO A  61      -0.483  -6.147  15.694  1.00 93.37           N  
ATOM    471  CA  PRO A  61       0.835  -6.140  15.055  1.00 93.37           C  
ATOM    472  C   PRO A  61       0.752  -6.142  13.531  1.00 93.37           C  
ATOM    473  CB  PRO A  61       1.481  -7.430  15.568  1.00 93.37           C  
ATOM    474  O   PRO A  61      -0.100  -6.824  12.956  1.00 93.37           O  
ATOM    475  CG  PRO A  61       0.334  -8.342  15.861  1.00 93.37           C  
ATOM    476  CD  PRO A  61      -0.829  -7.512  16.325  1.00 93.37           C  
ATOM    477  N   VAL A  62       1.591  -5.407  12.914  1.00 96.46           N  
ATOM    478  CA  VAL A  62       1.669  -5.345  11.458  1.00 96.46           C  
ATOM    479  C   VAL A  62       2.943  -6.038  10.979  1.00 96.46           C  
ATOM    480  CB  VAL A  62       1.632  -3.886  10.949  1.00 96.46           C  
ATOM    481  O   VAL A  62       4.029  -5.791  11.510  1.00 96.46           O  
ATOM    482  CG1 VAL A  62       1.675  -3.846   9.423  1.00 96.46           C  
ATOM    483  CG2 VAL A  62       0.387  -3.171  11.471  1.00 96.46           C  
ATOM    484  N   TYR A  63       2.730  -6.914  10.026  1.00 98.18           N  
ATOM    485  CA  TYR A  63       3.866  -7.635   9.464  1.00 98.18           C  
ATOM    486  C   TYR A  63       4.080  -7.261   8.002  1.00 98.18           C  
ATOM    487  CB  TYR A  63       3.660  -9.147   9.591  1.00 98.18           C  
ATOM    488  O   TYR A  63       3.147  -7.318   7.197  1.00 98.18           O  
ATOM    489  CG  TYR A  63       3.528  -9.624  11.017  1.00 98.18           C  
ATOM    490  CD1 TYR A  63       4.645  -9.732  11.842  1.00 98.18           C  
ATOM    491  CD2 TYR A  63       2.287  -9.969  11.542  1.00 98.18           C  
ATOM    492  CE1 TYR A  63       4.529 -10.172  13.156  1.00 98.18           C  
ATOM    493  CE2 TYR A  63       2.159 -10.411  12.854  1.00 98.18           C  
ATOM    494  OH  TYR A  63       3.163 -10.946  14.953  1.00 98.18           O  
ATOM    495  CZ  TYR A  63       3.284 -10.509  13.653  1.00 98.18           C  
ATOM    496  N   MET A  64       5.268  -6.846   7.738  1.00 98.14           N  
ATOM    497  CA  MET A  64       5.701  -6.577   6.370  1.00 98.14           C  
ATOM    498  C   MET A  64       6.576  -7.711   5.844  1.00 98.14           C  
ATOM    499  CB  MET A  64       6.463  -5.252   6.297  1.00 98.14           C  
ATOM    500  O   MET A  64       7.653  -7.970   6.382  1.00 98.14           O  
ATOM    501  CG  MET A  64       6.751  -4.789   4.878  1.00 98.14           C  
ATOM    502  SD  MET A  64       5.243  -4.209   4.008  1.00 98.14           S  
ATOM    503  CE  MET A  64       5.994  -3.174   2.721  1.00 98.14           C  
ATOM    504  N   GLN A  65       6.084  -8.342   4.775  1.00 98.61           N  
ATOM    505  CA  GLN A  65       6.816  -9.454   4.178  1.00 98.61           C  
ATOM    506  C   GLN A  65       7.284  -9.110   2.767  1.00 98.61           C  
ATOM    507  CB  GLN A  65       5.951 -10.715   4.151  1.00 98.61           C  
ATOM    508  O   GLN A  65       6.501  -8.623   1.949  1.00 98.61           O  
ATOM    509  CG  GLN A  65       5.529 -11.201   5.531  1.00 98.61           C  
ATOM    510  CD  GLN A  65       4.582 -12.385   5.473  1.00 98.61           C  
ATOM    511  NE2 GLN A  65       4.942 -13.465   6.157  1.00 98.61           N  
ATOM    512  OE1 GLN A  65       3.536 -12.329   4.818  1.00 98.61           O  
ATOM    513  N   TYR A  66       8.536  -9.394   2.522  1.00 98.67           N  
ATOM    514  CA  TYR A  66       9.121  -9.104   1.218  1.00 98.67           C  
ATOM    515  C   TYR A  66       9.454 -10.391   0.472  1.00 98.67           C  
ATOM    516  CB  TYR A  66      10.382  -8.249   1.372  1.00 98.67           C  
ATOM    517  O   TYR A  66      10.077 -11.297   1.031  1.00 98.67           O  
ATOM    518  CG  TYR A  66      10.138  -6.925   2.056  1.00 98.67           C  
ATOM    519  CD1 TYR A  66       9.629  -5.838   1.349  1.00 98.67           C  
ATOM    520  CD2 TYR A  66      10.417  -6.759   3.408  1.00 98.67           C  
ATOM    521  CE1 TYR A  66       9.404  -4.616   1.975  1.00 98.67           C  
ATOM    522  CE2 TYR A  66      10.196  -5.542   4.044  1.00 98.67           C  
ATOM    523  OH  TYR A  66       9.469  -3.270   3.944  1.00 98.67           O  
ATOM    524  CZ  TYR A  66       9.690  -4.478   3.320  1.00 98.67           C  
ATOM    525  N   PHE A  67       9.013 -10.482  -0.743  1.00 98.68           N  
ATOM    526  CA  PHE A  67       9.324 -11.570  -1.663  1.00 98.68           C  
ATOM    527  C   PHE A  67      10.102 -11.053  -2.867  1.00 98.68           C  
ATOM    528  CB  PHE A  67       8.041 -12.267  -2.127  1.00 98.68           C  
ATOM    529  O   PHE A  67       9.684 -10.093  -3.518  1.00 98.68           O  
ATOM    530  CG  PHE A  67       7.231 -12.856  -1.004  1.00 98.68           C  
ATOM    531  CD1 PHE A  67       7.335 -14.205  -0.685  1.00 98.68           C  
ATOM    532  CD2 PHE A  67       6.364 -12.061  -0.266  1.00 98.68           C  
ATOM    533  CE1 PHE A  67       6.587 -14.753   0.353  1.00 98.68           C  
ATOM    534  CE2 PHE A  67       5.612 -12.601   0.774  1.00 98.68           C  
ATOM    535  CZ  PHE A  67       5.724 -13.947   1.081  1.00 98.68           C  
ATOM    536  N   PHE A  68      11.235 -11.681  -3.227  1.00 98.73           N  
ATOM    537  CA  PHE A  68      12.068 -11.259  -4.347  1.00 98.73           C  
ATOM    538  C   PHE A  68      12.015 -12.282  -5.476  1.00 98.73           C  
ATOM    539  CB  PHE A  68      13.516 -11.052  -3.894  1.00 98.73           C  
ATOM    540  O   PHE A  68      11.857 -13.479  -5.229  1.00 98.73           O  
ATOM    541  CG  PHE A  68      13.706  -9.863  -2.992  1.00 98.73           C  
ATOM    542  CD1 PHE A  68      14.149  -8.649  -3.503  1.00 98.73           C  
ATOM    543  CD2 PHE A  68      13.440  -9.958  -1.632  1.00 98.73           C  
ATOM    544  CE1 PHE A  68      14.325  -7.546  -2.670  1.00 98.73           C  
ATOM    545  CE2 PHE A  68      13.614  -8.861  -0.794  1.00 98.73           C  
ATOM    546  CZ  PHE A  68      14.058  -7.656  -1.315  1.00 98.73           C  
ATOM    547  N   PHE A  69      12.146 -11.770  -6.646  1.00 98.72           N  
ATOM    548  CA  PHE A  69      12.254 -12.650  -7.804  1.00 98.72           C  
ATOM    549  C   PHE A  69      13.701 -12.754  -8.272  1.00 98.72           C  
ATOM    550  CB  PHE A  69      11.367 -12.148  -8.948  1.00 98.72           C  
ATOM    551  O   PHE A  69      14.248 -11.802  -8.830  1.00 98.72           O  
ATOM    552  CG  PHE A  69       9.897 -12.160  -8.626  1.00 98.72           C  
ATOM    553  CD1 PHE A  69       9.210 -13.360  -8.495  1.00 98.72           C  
ATOM    554  CD2 PHE A  69       9.202 -10.970  -8.455  1.00 98.72           C  
ATOM    555  CE1 PHE A  69       7.849 -13.374  -8.197  1.00 98.72           C  
ATOM    556  CE2 PHE A  69       7.843 -10.976  -8.157  1.00 98.72           C  
ATOM    557  CZ  PHE A  69       7.168 -12.179  -8.030  1.00 98.72           C  
ATOM    558  N   ASN A  70      14.303 -13.993  -8.001  1.00 98.66           N  
ATOM    559  CA  ASN A  70      15.682 -14.280  -8.381  1.00 98.66           C  
ATOM    560  C   ASN A  70      15.777 -14.758  -9.827  1.00 98.66           C  
ATOM    561  CB  ASN A  70      16.294 -15.318  -7.437  1.00 98.66           C  
ATOM    562  O   ASN A  70      15.103 -15.714 -10.215  1.00 98.66           O  
ATOM    563  CG  ASN A  70      17.733 -15.645  -7.784  1.00 98.66           C  
ATOM    564  ND2 ASN A  70      18.026 -16.930  -7.947  1.00 98.66           N  
ATOM    565  OD1 ASN A  70      18.575 -14.751  -7.903  1.00 98.66           O  
ATOM    566  N   VAL A  71      16.636 -14.089 -10.587  1.00 98.60           N  
ATOM    567  CA  VAL A  71      16.803 -14.439 -11.994  1.00 98.60           C  
ATOM    568  C   VAL A  71      17.792 -15.596 -12.125  1.00 98.60           C  
ATOM    569  CB  VAL A  71      17.285 -13.230 -12.826  1.00 98.60           C  
ATOM    570  O   VAL A  71      18.899 -15.539 -11.584  1.00 98.60           O  
ATOM    571  CG1 VAL A  71      17.481 -13.624 -14.289  1.00 98.60           C  
ATOM    572  CG2 VAL A  71      16.293 -12.074 -12.709  1.00 98.60           C  
ATOM    573  N   THR A  72      17.476 -16.632 -12.949  1.00 98.37           N  
ATOM    574  CA  THR A  72      18.302 -17.832 -13.016  1.00 98.37           C  
ATOM    575  C   THR A  72      18.992 -17.940 -14.373  1.00 98.37           C  
ATOM    576  CB  THR A  72      17.467 -19.100 -12.759  1.00 98.37           C  
ATOM    577  O   THR A  72      19.914 -18.740 -14.545  1.00 98.37           O  
ATOM    578  CG2 THR A  72      16.906 -19.112 -11.341  1.00 98.37           C  
ATOM    579  OG1 THR A  72      16.380 -19.146 -13.691  1.00 98.37           O  
ATOM    580  N   ASN A  73      18.618 -17.113 -15.349  1.00 98.06           N  
ATOM    581  CA  ASN A  73      19.220 -17.186 -16.675  1.00 98.06           C  
ATOM    582  C   ASN A  73      19.495 -15.797 -17.244  1.00 98.06           C  
ATOM    583  CB  ASN A  73      18.325 -17.983 -17.628  1.00 98.06           C  
ATOM    584  O   ASN A  73      19.057 -15.477 -18.350  1.00 98.06           O  
ATOM    585  CG  ASN A  73      16.960 -17.351 -17.811  1.00 98.06           C  
ATOM    586  ND2 ASN A  73      16.424 -17.437 -19.023  1.00 98.06           N  
ATOM    587  OD1 ASN A  73      16.391 -16.788 -16.872  1.00 98.06           O  
ATOM    588  N   PRO A  74      20.264 -14.901 -16.567  1.00 97.39           N  
ATOM    589  CA  PRO A  74      20.473 -13.518 -17.004  1.00 97.39           C  
ATOM    590  C   PRO A  74      21.176 -13.427 -18.357  1.00 97.39           C  
ATOM    591  CB  PRO A  74      21.345 -12.925 -15.895  1.00 97.39           C  
ATOM    592  O   PRO A  74      20.801 -12.606 -19.198  1.00 97.39           O  
ATOM    593  CG  PRO A  74      21.995 -14.105 -15.248  1.00 97.39           C  
ATOM    594  CD  PRO A  74      21.044 -15.266 -15.309  1.00 97.39           C  
ATOM    595  N   ASP A  75      22.144 -14.265 -18.616  1.00 96.65           N  
ATOM    596  CA  ASP A  75      22.946 -14.204 -19.834  1.00 96.65           C  
ATOM    597  C   ASP A  75      22.118 -14.587 -21.057  1.00 96.65           C  
ATOM    598  CB  ASP A  75      24.168 -15.118 -19.718  1.00 96.65           C  
ATOM    599  O   ASP A  75      22.158 -13.902 -22.081  1.00 96.65           O  
ATOM    600  CG  ASP A  75      25.143 -14.672 -18.642  1.00 96.65           C  
ATOM    601  OD1 ASP A  75      25.273 -13.452 -18.405  1.00 96.65           O  
ATOM    602  OD2 ASP A  75      25.789 -15.549 -18.029  1.00 96.65           O  
ATOM    603  N   GLU A  76      21.377 -15.678 -20.946  1.00 97.54           N  
ATOM    604  CA  GLU A  76      20.517 -16.123 -22.037  1.00 97.54           C  
ATOM    605  C   GLU A  76      19.438 -15.089 -22.347  1.00 97.54           C  
ATOM    606  CB  GLU A  76      19.872 -17.470 -21.699  1.00 97.54           C  
ATOM    607  O   GLU A  76      19.110 -14.856 -23.512  1.00 97.54           O  
ATOM    608  CG  GLU A  76      20.859 -18.627 -21.641  1.00 97.54           C  
ATOM    609  CD  GLU A  76      21.623 -18.699 -20.328  1.00 97.54           C  
ATOM    610  OE1 GLU A  76      22.502 -19.579 -20.184  1.00 97.54           O  
ATOM    611  OE2 GLU A  76      21.340 -17.869 -19.436  1.00 97.54           O  
ATOM    612  N   PHE A  77      18.913 -14.472 -21.272  1.00 96.96           N  
ATOM    613  CA  PHE A  77      17.887 -13.451 -21.449  1.00 96.96           C  
ATOM    614  C   PHE A  77      18.450 -12.239 -22.182  1.00 96.96           C  
ATOM    615  CB  PHE A  77      17.311 -13.025 -20.095  1.00 96.96           C  
ATOM    616  O   PHE A  77      17.846 -11.751 -23.140  1.00 96.96           O  
ATOM    617  CG  PHE A  77      16.330 -11.888 -20.183  1.00 96.96           C  
ATOM    618  CD1 PHE A  77      16.606 -10.664 -19.585  1.00 96.96           C  
ATOM    619  CD2 PHE A  77      15.130 -12.042 -20.866  1.00 96.96           C  
ATOM    620  CE1 PHE A  77      15.699  -9.610 -19.666  1.00 96.96           C  
ATOM    621  CE2 PHE A  77      14.219 -10.993 -20.951  1.00 96.96           C  
ATOM    622  CZ  PHE A  77      14.505  -9.778 -20.349  1.00 96.96           C  
ATOM    623  N   LEU A  78      19.638 -11.771 -21.817  1.00 95.40           N  
ATOM    624  CA  LEU A  78      20.255 -10.588 -22.407  1.00 95.40           C  
ATOM    625  C   LEU A  78      20.647 -10.845 -23.858  1.00 95.40           C  
ATOM    626  CB  LEU A  78      21.486 -10.166 -21.600  1.00 95.40           C  
ATOM    627  O   LEU A  78      20.696  -9.915 -24.666  1.00 95.40           O  
ATOM    628  CG  LEU A  78      21.216  -9.490 -20.255  1.00 95.40           C  
ATOM    629  CD1 LEU A  78      22.529  -9.187 -19.541  1.00 95.40           C  
ATOM    630  CD2 LEU A  78      20.401  -8.216 -20.450  1.00 95.40           C  
ATOM    631  N   ALA A  79      20.909 -12.118 -24.163  1.00 95.78           N  
ATOM    632  CA  ALA A  79      21.317 -12.496 -25.513  1.00 95.78           C  
ATOM    633  C   ALA A  79      20.104 -12.677 -26.422  1.00 95.78           C  
ATOM    634  CB  ALA A  79      22.148 -13.776 -25.479  1.00 95.78           C  
ATOM    635  O   ALA A  79      20.250 -12.904 -27.625  1.00 95.78           O  
ATOM    636  N   GLY A  80      18.877 -12.532 -25.861  1.00 94.63           N  
ATOM    637  CA  GLY A  80      17.650 -12.691 -26.626  1.00 94.63           C  
ATOM    638  C   GLY A  80      17.367 -14.131 -27.009  1.00 94.63           C  
ATOM    639  O   GLY A  80      16.598 -14.393 -27.936  1.00 94.63           O  
ATOM    640  N   LYS A  81      17.972 -15.073 -26.312  1.00 96.02           N  
ATOM    641  CA  LYS A  81      17.856 -16.492 -26.636  1.00 96.02           C  
ATOM    642  C   LYS A  81      16.677 -17.128 -25.906  1.00 96.02           C  
ATOM    643  CB  LYS A  81      19.149 -17.230 -26.285  1.00 96.02           C  
ATOM    644  O   LYS A  81      16.015 -18.018 -26.443  1.00 96.02           O  
ATOM    645  CG  LYS A  81      20.333 -16.856 -27.165  1.00 96.02           C  
ATOM    646  CD  LYS A  81      21.575 -17.661 -26.802  1.00 96.02           C  
ATOM    647  CE  LYS A  81      22.768 -17.267 -27.662  1.00 96.02           C  
ATOM    648  NZ  LYS A  81      24.002 -18.012 -27.271  1.00 96.02           N  
ATOM    649  N   GLU A  82      16.421 -16.673 -24.600  1.00 96.28           N  
ATOM    650  CA  GLU A  82      15.343 -17.208 -23.773  1.00 96.28           C  
ATOM    651  C   GLU A  82      14.620 -16.095 -23.020  1.00 96.28           C  
ATOM    652  CB  GLU A  82      15.886 -18.244 -22.786  1.00 96.28           C  
ATOM    653  O   GLU A  82      15.164 -15.003 -22.842  1.00 96.28           O  
ATOM    654  CG  GLU A  82      16.484 -19.474 -23.452  1.00 96.28           C  
ATOM    655  CD  GLU A  82      16.941 -20.532 -22.460  1.00 96.28           C  
ATOM    656  OE1 GLU A  82      17.664 -21.471 -22.863  1.00 96.28           O  
ATOM    657  OE2 GLU A  82      16.572 -20.421 -21.269  1.00 96.28           O  
ATOM    658  N   LYS A  83      13.305 -16.419 -22.590  1.00 96.10           N  
ATOM    659  CA  LYS A  83      12.616 -15.539 -21.651  1.00 96.10           C  
ATOM    660  C   LYS A  83      13.291 -15.560 -20.282  1.00 96.10           C  
ATOM    661  CB  LYS A  83      11.147 -15.941 -21.517  1.00 96.10           C  
ATOM    662  O   LYS A  83      13.933 -16.547 -19.916  1.00 96.10           O  
ATOM    663  CG  LYS A  83      10.353 -15.823 -22.810  1.00 96.10           C  
ATOM    664  CD  LYS A  83       8.914 -16.288 -22.627  1.00 96.10           C  
ATOM    665  CE  LYS A  83       8.135 -16.228 -23.933  1.00 96.10           C  
ATOM    666  NZ  LYS A  83       6.734 -16.716 -23.766  1.00 96.10           N  
ATOM    667  N   ALA A  84      13.115 -14.472 -19.539  1.00 97.74           N  
ATOM    668  CA  ALA A  84      13.657 -14.456 -18.183  1.00 97.74           C  
ATOM    669  C   ALA A  84      13.001 -15.528 -17.317  1.00 97.74           C  
ATOM    670  CB  ALA A  84      13.469 -13.078 -17.552  1.00 97.74           C  
ATOM    671  O   ALA A  84      11.785 -15.723 -17.375  1.00 97.74           O  
ATOM    672  N   LYS A  85      13.819 -16.266 -16.603  1.00 98.57           N  
ATOM    673  CA  LYS A  85      13.345 -17.234 -15.619  1.00 98.57           C  
ATOM    674  C   LYS A  85      13.614 -16.749 -14.197  1.00 98.57           C  
ATOM    675  CB  LYS A  85      14.005 -18.595 -15.842  1.00 98.57           C  
ATOM    676  O   LYS A  85      14.740 -16.372 -13.867  1.00 98.57           O  
ATOM    677  CG  LYS A  85      13.693 -19.221 -17.193  1.00 98.57           C  
ATOM    678  CD  LYS A  85      14.397 -20.560 -17.365  1.00 98.57           C  
ATOM    679  CE  LYS A  85      14.160 -21.144 -18.751  1.00 98.57           C  
ATOM    680  NZ  LYS A  85      14.886 -22.436 -18.940  1.00 98.57           N  
ATOM    681  N   VAL A  86      12.519 -16.702 -13.428  1.00 98.64           N  
ATOM    682  CA  VAL A  86      12.708 -16.211 -12.067  1.00 98.64           C  
ATOM    683  C   VAL A  86      12.208 -17.252 -11.068  1.00 98.64           C  
ATOM    684  CB  VAL A  86      11.982 -14.866 -11.843  1.00 98.64           C  
ATOM    685  O   VAL A  86      11.314 -18.042 -11.380  1.00 98.64           O  
ATOM    686  CG1 VAL A  86      12.545 -13.788 -12.767  1.00 98.64           C  
ATOM    687  CG2 VAL A  86      10.479 -15.029 -12.060  1.00 98.64           C  
ATOM    688  N   THR A  87      12.843 -17.265  -9.954  1.00 98.44           N  
ATOM    689  CA  THR A  87      12.389 -18.030  -8.798  1.00 98.44           C  
ATOM    690  C   THR A  87      12.087 -17.105  -7.623  1.00 98.44           C  
ATOM    691  CB  THR A  87      13.435 -19.078  -8.376  1.00 98.44           C  
ATOM    692  O   THR A  87      12.854 -16.182  -7.339  1.00 98.44           O  
ATOM    693  CG2 THR A  87      13.672 -20.097  -9.485  1.00 98.44           C  
ATOM    694  OG1 THR A  87      14.671 -18.417  -8.077  1.00 98.44           O  
ATOM    695  N   GLN A  88      10.967 -17.330  -6.984  1.00 98.40           N  
ATOM    696  CA  GLN A  88      10.547 -16.503  -5.857  1.00 98.40           C  
ATOM    697  C   GLN A  88      11.343 -16.841  -4.600  1.00 98.40           C  
ATOM    698  CB  GLN A  88       9.050 -16.676  -5.593  1.00 98.40           C  
ATOM    699  O   GLN A  88      11.499 -18.014  -4.254  1.00 98.40           O  
ATOM    700  CG  GLN A  88       8.532 -15.847  -4.425  1.00 98.40           C  
ATOM    701  CD  GLN A  88       7.044 -16.027  -4.192  1.00 98.40           C  
ATOM    702  NE2 GLN A  88       6.681 -16.470  -2.993  1.00 98.40           N  
ATOM    703  OE1 GLN A  88       6.227 -15.769  -5.081  1.00 98.40           O  
ATOM    704  N   MET A  89      11.842 -15.854  -3.933  1.00 98.30           N  
ATOM    705  CA  MET A  89      12.534 -15.943  -2.650  1.00 98.30           C  
ATOM    706  C   MET A  89      11.761 -15.207  -1.562  1.00 98.30           C  
ATOM    707  CB  MET A  89      13.950 -15.374  -2.762  1.00 98.30           C  
ATOM    708  O   MET A  89      11.192 -14.142  -1.811  1.00 98.30           O  
ATOM    709  CG  MET A  89      14.842 -16.136  -3.728  1.00 98.30           C  
ATOM    710  SD  MET A  89      16.488 -15.351  -3.933  1.00 98.30           S  
ATOM    711  CE  MET A  89      17.178 -15.617  -2.277  1.00 98.30           C  
ATOM    712  N   GLY A  90      11.722 -15.733  -0.292  1.00 97.42           N  
ATOM    713  CA  GLY A  90      11.024 -15.162   0.848  1.00 97.42           C  
ATOM    714  C   GLY A  90      10.080 -16.141   1.521  1.00 97.42           C  
ATOM    715  O   GLY A  90      10.047 -17.322   1.168  1.00 97.42           O  
ATOM    716  N   PRO A  91       9.321 -15.597   2.470  1.00 98.48           N  
ATOM    717  CA  PRO A  91       9.264 -14.188   2.864  1.00 98.48           C  
ATOM    718  C   PRO A  91      10.398 -13.792   3.807  1.00 98.48           C  
ATOM    719  CB  PRO A  91       7.907 -14.072   3.563  1.00 98.48           C  
ATOM    720  O   PRO A  91      10.898 -14.629   4.563  1.00 98.48           O  
ATOM    721  CG  PRO A  91       7.680 -15.414   4.180  1.00 98.48           C  
ATOM    722  CD  PRO A  91       8.255 -16.461   3.271  1.00 98.48           C  
ATOM    723  N   TYR A  92      10.870 -12.563   3.642  1.00 98.73           N  
ATOM    724  CA  TYR A  92      11.658 -11.847   4.638  1.00 98.73           C  
ATOM    725  C   TYR A  92      10.785 -10.890   5.441  1.00 98.73           C  
ATOM    726  CB  TYR A  92      12.799 -11.075   3.968  1.00 98.73           C  
ATOM    727  O   TYR A  92      10.423  -9.815   4.956  1.00 98.73           O  
ATOM    728  CG  TYR A  92      13.700 -11.938   3.119  1.00 98.73           C  
ATOM    729  CD1 TYR A  92      14.794 -12.596   3.677  1.00 98.73           C  
ATOM    730  CD2 TYR A  92      13.460 -12.098   1.759  1.00 98.73           C  
ATOM    731  CE1 TYR A  92      15.629 -13.392   2.899  1.00 98.73           C  
ATOM    732  CE2 TYR A  92      14.288 -12.890   0.971  1.00 98.73           C  
ATOM    733  OH  TYR A  92      16.190 -14.319   0.773  1.00 98.73           O  
ATOM    734  CZ  TYR A  92      15.368 -13.533   1.549  1.00 98.73           C  
ATOM    735  N   THR A  93      10.577 -11.303   6.669  1.00 98.77           N  
ATOM    736  CA  THR A  93       9.498 -10.707   7.449  1.00 98.77           C  
ATOM    737  C   THR A  93      10.048  -9.692   8.446  1.00 98.77           C  
ATOM    738  CB  THR A  93       8.691 -11.782   8.200  1.00 98.77           C  
ATOM    739  O   THR A  93      11.045  -9.955   9.122  1.00 98.77           O  
ATOM    740  CG2 THR A  93       7.528 -11.162   8.968  1.00 98.77           C  
ATOM    741  OG1 THR A  93       8.174 -12.729   7.257  1.00 98.77           O  
ATOM    742  N   TYR A  94       9.354  -8.545   8.497  1.00 98.57           N  
ATOM    743  CA  TYR A  94       9.641  -7.481   9.454  1.00 98.57           C  
ATOM    744  C   TYR A  94       8.392  -7.106  10.243  1.00 98.57           C  
ATOM    745  CB  TYR A  94      10.195  -6.247   8.736  1.00 98.57           C  
ATOM    746  O   TYR A  94       7.283  -7.114   9.703  1.00 98.57           O  
ATOM    747  CG  TYR A  94      11.576  -6.449   8.160  1.00 98.57           C  
ATOM    748  CD1 TYR A  94      12.696  -5.895   8.775  1.00 98.57           C  
ATOM    749  CD2 TYR A  94      11.763  -7.193   7.000  1.00 98.57           C  
ATOM    750  CE1 TYR A  94      13.970  -6.077   8.247  1.00 98.57           C  
ATOM    751  CE2 TYR A  94      13.032  -7.382   6.463  1.00 98.57           C  
ATOM    752  OH  TYR A  94      15.387  -7.004   6.566  1.00 98.57           O  
ATOM    753  CZ  TYR A  94      14.128  -6.821   7.093  1.00 98.57           C  
ATOM    754  N   ARG A  95       8.667  -6.872  11.489  1.00 98.03           N  
ATOM    755  CA  ARG A  95       7.626  -6.225  12.281  1.00 98.03           C  
ATOM    756  C   ARG A  95       7.605  -4.720  12.033  1.00 98.03           C  
ATOM    757  CB  ARG A  95       7.830  -6.508  13.771  1.00 98.03           C  
ATOM    758  O   ARG A  95       8.640  -4.057  12.121  1.00 98.03           O  
ATOM    759  CG  ARG A  95       6.770  -5.887  14.667  1.00 98.03           C  
ATOM    760  CD  ARG A  95       5.390  -6.472  14.395  1.00 98.03           C  
ATOM    761  NE  ARG A  95       4.389  -5.940  15.316  1.00 98.03           N  
ATOM    762  NH1 ARG A  95       2.627  -7.131  14.414  1.00 98.03           N  
ATOM    763  NH2 ARG A  95       2.276  -5.722  16.188  1.00 98.03           N  
ATOM    764  CZ  ARG A  95       3.100  -6.266  15.304  1.00 98.03           C  
ATOM    765  N   GLU A  96       6.454  -4.169  11.681  1.00 96.67           N  
ATOM    766  CA  GLU A  96       6.297  -2.750  11.376  1.00 96.67           C  
ATOM    767  C   GLU A  96       5.580  -2.019  12.508  1.00 96.67           C  
ATOM    768  CB  GLU A  96       5.534  -2.564  10.063  1.00 96.67           C  
ATOM    769  O   GLU A  96       4.530  -2.465  12.975  1.00 96.67           O  
ATOM    770  CG  GLU A  96       5.356  -1.108   9.656  1.00 96.67           C  
ATOM    771  CD  GLU A  96       4.581  -0.938   8.359  1.00 96.67           C  
ATOM    772  OE1 GLU A  96       4.031   0.161   8.121  1.00 96.67           O  
ATOM    773  OE2 GLU A  96       4.523  -1.911   7.575  1.00 96.67           O  
ATOM    774  N   TYR A  97       6.132  -0.935  12.956  1.00 96.03           N  
ATOM    775  CA  TYR A  97       5.514  -0.032  13.921  1.00 96.03           C  
ATOM    776  C   TYR A  97       5.131   1.289  13.263  1.00 96.03           C  
ATOM    777  CB  TYR A  97       6.459   0.226  15.098  1.00 96.03           C  
ATOM    778  O   TYR A  97       5.947   1.908  12.577  1.00 96.03           O  
ATOM    779  CG  TYR A  97       6.799  -1.015  15.886  1.00 96.03           C  
ATOM    780  CD1 TYR A  97       5.982  -1.449  16.928  1.00 96.03           C  
ATOM    781  CD2 TYR A  97       7.938  -1.757  15.591  1.00 96.03           C  
ATOM    782  CE1 TYR A  97       6.293  -2.591  17.658  1.00 96.03           C  
ATOM    783  CE2 TYR A  97       8.259  -2.901  16.315  1.00 96.03           C  
ATOM    784  OH  TYR A  97       7.744  -4.441  18.064  1.00 96.03           O  
ATOM    785  CZ  TYR A  97       7.431  -3.310  17.345  1.00 96.03           C  
ATOM    786  N   ARG A  98       3.828   1.706  13.532  1.00 94.55           N  
ATOM    787  CA  ARG A  98       3.379   2.914  12.848  1.00 94.55           C  
ATOM    788  C   ARG A  98       2.539   3.788  13.774  1.00 94.55           C  
ATOM    789  CB  ARG A  98       2.576   2.557  11.595  1.00 94.55           C  
ATOM    790  O   ARG A  98       1.360   4.031  13.507  1.00 94.55           O  
ATOM    791  CG  ARG A  98       1.410   1.618  11.857  1.00 94.55           C  
ATOM    792  CD  ARG A  98       0.627   1.321  10.586  1.00 94.55           C  
ATOM    793  NE  ARG A  98       1.296   0.318   9.763  1.00 94.55           N  
ATOM    794  NH1 ARG A  98      -0.317   0.298   8.110  1.00 94.55           N  
ATOM    795  NH2 ARG A  98       1.522  -1.059   7.938  1.00 94.55           N  
ATOM    796  CZ  ARG A  98       0.832  -0.145   8.605  1.00 94.55           C  
ATOM    797  N   PRO A  99       3.171   4.318  14.731  1.00 95.91           N  
ATOM    798  CA  PRO A  99       2.422   5.248  15.579  1.00 95.91           C  
ATOM    799  C   PRO A  99       2.230   6.616  14.928  1.00 95.91           C  
ATOM    800  CB  PRO A  99       3.292   5.359  16.834  1.00 95.91           C  
ATOM    801  O   PRO A  99       3.059   7.041  14.119  1.00 95.91           O  
ATOM    802  CG  PRO A  99       4.690   5.149  16.349  1.00 95.91           C  
ATOM    803  CD  PRO A  99       4.666   4.121  15.254  1.00 95.91           C  
ATOM    804  N   ARG A 100       1.148   7.146  15.272  1.00 96.21           N  
ATOM    805  CA  ARG A 100       0.986   8.528  14.835  1.00 96.21           C  
ATOM    806  C   ARG A 100       1.616   9.495  15.833  1.00 96.21           C  
ATOM    807  CB  ARG A 100      -0.495   8.863  14.644  1.00 96.21           C  
ATOM    808  O   ARG A 100       1.498   9.307  17.045  1.00 96.21           O  
ATOM    809  CG  ARG A 100      -1.136   8.162  13.457  1.00 96.21           C  
ATOM    810  CD  ARG A 100      -2.578   8.605  13.253  1.00 96.21           C  
ATOM    811  NE  ARG A 100      -3.123   8.103  11.994  1.00 96.21           N  
ATOM    812  NH1 ARG A 100      -3.856   6.096  12.872  1.00 96.21           N  
ATOM    813  NH2 ARG A 100      -4.177   6.567  10.652  1.00 96.21           N  
ATOM    814  CZ  ARG A 100      -3.717   6.923  11.842  1.00 96.21           C  
ATOM    815  N   GLU A 101       2.289  10.529  15.295  1.00 96.00           N  
ATOM    816  CA  GLU A 101       2.977  11.521  16.116  1.00 96.00           C  
ATOM    817  C   GLU A 101       2.525  12.936  15.767  1.00 96.00           C  
ATOM    818  CB  GLU A 101       4.494  11.398  15.949  1.00 96.00           C  
ATOM    819  O   GLU A 101       1.849  13.146  14.757  1.00 96.00           O  
ATOM    820  CG  GLU A 101       5.052  10.048  16.377  1.00 96.00           C  
ATOM    821  CD  GLU A 101       6.553   9.927  16.172  1.00 96.00           C  
ATOM    822  OE1 GLU A 101       7.124   8.857  16.483  1.00 96.00           O  
ATOM    823  OE2 GLU A 101       7.164  10.911  15.698  1.00 96.00           O  
ATOM    824  N   ASN A 102       2.871  13.879  16.677  1.00 95.70           N  
ATOM    825  CA  ASN A 102       2.569  15.291  16.472  1.00 95.70           C  
ATOM    826  C   ASN A 102       1.082  15.514  16.211  1.00 95.70           C  
ATOM    827  CB  ASN A 102       3.401  15.857  15.319  1.00 95.70           C  
ATOM    828  O   ASN A 102       0.711  16.264  15.307  1.00 95.70           O  
ATOM    829  CG  ASN A 102       4.890  15.822  15.601  1.00 95.70           C  
ATOM    830  ND2 ASN A 102       5.690  15.691  14.550  1.00 95.70           N  
ATOM    831  OD1 ASN A 102       5.318  15.911  16.755  1.00 95.70           O  
ATOM    832  N   VAL A 103       0.325  14.875  17.004  1.00 96.50           N  
ATOM    833  CA  VAL A 103      -1.125  14.950  16.861  1.00 96.50           C  
ATOM    834  C   VAL A 103      -1.626  16.299  17.372  1.00 96.50           C  
ATOM    835  CB  VAL A 103      -1.831  13.800  17.614  1.00 96.50           C  
ATOM    836  O   VAL A 103      -1.463  16.622  18.551  1.00 96.50           O  
ATOM    837  CG1 VAL A 103      -3.346  13.889  17.439  1.00 96.50           C  
ATOM    838  CG2 VAL A 103      -1.312  12.447  17.127  1.00 96.50           C  
ATOM    839  N   THR A 104      -2.191  17.045  16.435  1.00 96.99           N  
ATOM    840  CA  THR A 104      -2.698  18.367  16.787  1.00 96.99           C  
ATOM    841  C   THR A 104      -4.083  18.592  16.188  1.00 96.99           C  
ATOM    842  CB  THR A 104      -1.743  19.476  16.309  1.00 96.99           C  
ATOM    843  O   THR A 104      -4.323  18.266  15.024  1.00 96.99           O  
ATOM    844  CG2 THR A 104      -0.394  19.383  17.016  1.00 96.99           C  
ATOM    845  OG1 THR A 104      -1.540  19.349  14.897  1.00 96.99           O  
ATOM    846  N   TYR A 105      -5.021  19.222  16.950  1.00 97.26           N  
ATOM    847  CA  TYR A 105      -6.371  19.516  16.484  1.00 97.26           C  
ATOM    848  C   TYR A 105      -6.424  20.869  15.783  1.00 97.26           C  
ATOM    849  CB  TYR A 105      -7.360  19.495  17.653  1.00 97.26           C  
ATOM    850  O   TYR A 105      -5.740  21.812  16.188  1.00 97.26           O  
ATOM    851  CG  TYR A 105      -7.663  18.108  18.167  1.00 97.26           C  
ATOM    852  CD1 TYR A 105      -8.609  17.302  17.537  1.00 97.26           C  
ATOM    853  CD2 TYR A 105      -7.006  17.601  19.283  1.00 97.26           C  
ATOM    854  CE1 TYR A 105      -8.893  16.025  18.007  1.00 97.26           C  
ATOM    855  CE2 TYR A 105      -7.282  16.325  19.762  1.00 97.26           C  
ATOM    856  OH  TYR A 105      -8.503  14.281  19.588  1.00 97.26           O  
ATOM    857  CZ  TYR A 105      -8.226  15.545  19.118  1.00 97.26           C  
ATOM    858  N   LEU A 106      -7.172  20.901  14.726  1.00 96.07           N  
ATOM    859  CA  LEU A 106      -7.342  22.098  13.911  1.00 96.07           C  
ATOM    860  C   LEU A 106      -8.818  22.463  13.781  1.00 96.07           C  
ATOM    861  CB  LEU A 106      -6.731  21.893  12.522  1.00 96.07           C  
ATOM    862  O   LEU A 106      -9.691  21.663  14.126  1.00 96.07           O  
ATOM    863  CG  LEU A 106      -5.295  21.368  12.485  1.00 96.07           C  
ATOM    864  CD1 LEU A 106      -4.924  20.943  11.068  1.00 96.07           C  
ATOM    865  CD2 LEU A 106      -4.325  22.424  13.004  1.00 96.07           C  
ATOM    866  N   GLU A 107      -9.155  23.658  13.455  1.00 94.31           N  
ATOM    867  CA  GLU A 107     -10.496  24.147  13.150  1.00 94.31           C  
ATOM    868  C   GLU A 107     -11.494  23.725  14.225  1.00 94.31           C  
ATOM    869  CB  GLU A 107     -10.954  23.641  11.780  1.00 94.31           C  
ATOM    870  O   GLU A 107     -12.525  23.121  13.920  1.00 94.31           O  
ATOM    871  CG  GLU A 107     -10.108  24.150  10.622  1.00 94.31           C  
ATOM    872  CD  GLU A 107     -10.670  23.779   9.259  1.00 94.31           C  
ATOM    873  OE1 GLU A 107     -10.009  24.059   8.233  1.00 94.31           O  
ATOM    874  OE2 GLU A 107     -11.780  23.204   9.217  1.00 94.31           O  
ATOM    875  N   ASN A 108     -11.208  24.009  15.537  1.00 92.66           N  
ATOM    876  CA  ASN A 108     -12.072  23.757  16.686  1.00 92.66           C  
ATOM    877  C   ASN A 108     -12.371  22.269  16.847  1.00 92.66           C  
ATOM    878  CB  ASN A 108     -13.375  24.550  16.563  1.00 92.66           C  
ATOM    879  O   ASN A 108     -13.504  21.888  17.145  1.00 92.66           O  
ATOM    880  CG  ASN A 108     -13.170  26.040  16.747  1.00 92.66           C  
ATOM    881  ND2 ASN A 108     -14.133  26.832  16.289  1.00 92.66           N  
ATOM    882  OD1 ASN A 108     -12.155  26.477  17.295  1.00 92.66           O  
ATOM    883  N   GLY A 109     -11.513  21.403  16.395  1.00 92.85           N  
ATOM    884  CA  GLY A 109     -11.633  19.982  16.678  1.00 92.85           C  
ATOM    885  C   GLY A 109     -12.278  19.201  15.549  1.00 92.85           C  
ATOM    886  O   GLY A 109     -12.529  18.001  15.682  1.00 92.85           O  
ATOM    887  N   THR A 110     -12.576  19.853  14.444  1.00 95.99           N  
ATOM    888  CA  THR A 110     -13.217  19.176  13.323  1.00 95.99           C  
ATOM    889  C   THR A 110     -12.180  18.481  12.445  1.00 95.99           C  
ATOM    890  CB  THR A 110     -14.038  20.161  12.470  1.00 95.99           C  
ATOM    891  O   THR A 110     -12.519  17.600  11.653  1.00 95.99           O  
ATOM    892  CG2 THR A 110     -15.199  20.744  13.268  1.00 95.99           C  
ATOM    893  OG1 THR A 110     -13.188  21.229  12.034  1.00 95.99           O  
ATOM    894  N   LYS A 111     -10.869  18.841  12.590  1.00 97.73           N  
ATOM    895  CA  LYS A 111      -9.748  18.229  11.883  1.00 97.73           C  
ATOM    896  C   LYS A 111      -8.603  17.909  12.839  1.00 97.73           C  
ATOM    897  CB  LYS A 111      -9.255  19.147  10.763  1.00 97.73           C  
ATOM    898  O   LYS A 111      -8.465  18.546  13.885  1.00 97.73           O  
ATOM    899  CG  LYS A 111     -10.264  19.356   9.644  1.00 97.73           C  
ATOM    900  CD  LYS A 111      -9.698  20.236   8.537  1.00 97.73           C  
ATOM    901  CE  LYS A 111     -10.720  20.479   7.435  1.00 97.73           C  
ATOM    902  NZ  LYS A 111     -10.182  21.373   6.367  1.00 97.73           N  
ATOM    903  N   ILE A 112      -7.811  16.897  12.342  1.00 97.81           N  
ATOM    904  CA  ILE A 112      -6.689  16.492  13.181  1.00 97.81           C  
ATOM    905  C   ILE A 112      -5.456  16.249  12.313  1.00 97.81           C  
ATOM    906  CB  ILE A 112      -7.025  15.226  14.001  1.00 97.81           C  
ATOM    907  O   ILE A 112      -5.550  15.631  11.251  1.00 97.81           O  
ATOM    908  CG1 ILE A 112      -5.917  14.942  15.022  1.00 97.81           C  
ATOM    909  CG2 ILE A 112      -7.239  14.025  13.076  1.00 97.81           C  
ATOM    910  CD1 ILE A 112      -6.265  13.851  16.026  1.00 97.81           C  
ATOM    911  N   PHE A 113      -4.370  16.820  12.762  1.00 97.98           N  
ATOM    912  CA  PHE A 113      -3.077  16.691  12.100  1.00 97.98           C  
ATOM    913  C   PHE A 113      -2.256  15.571  12.728  1.00 97.98           C  
ATOM    914  CB  PHE A 113      -2.302  18.010  12.167  1.00 97.98           C  
ATOM    915  O   PHE A 113      -2.242  15.416  13.951  1.00 97.98           O  
ATOM    916  CG  PHE A 113      -0.863  17.891  11.746  1.00 97.98           C  
ATOM    917  CD1 PHE A 113       0.132  17.642  12.683  1.00 97.98           C  
ATOM    918  CD2 PHE A 113      -0.504  18.028  10.411  1.00 97.98           C  
ATOM    919  CE1 PHE A 113       1.466  17.531  12.296  1.00 97.98           C  
ATOM    920  CE2 PHE A 113       0.827  17.919  10.017  1.00 97.98           C  
ATOM    921  CZ  PHE A 113       1.810  17.671  10.961  1.00 97.98           C  
ATOM    922  N   ALA A 114      -1.542  14.801  11.837  1.00 97.68           N  
ATOM    923  CA  ALA A 114      -0.652  13.774  12.371  1.00 97.68           C  
ATOM    924  C   ALA A 114       0.364  13.329  11.322  1.00 97.68           C  
ATOM    925  CB  ALA A 114      -1.458  12.576  12.868  1.00 97.68           C  
ATOM    926  O   ALA A 114       0.115  13.443  10.120  1.00 97.68           O  
ATOM    927  N   THR A 115       1.425  12.880  11.832  1.00 97.03           N  
ATOM    928  CA  THR A 115       2.387  12.140  11.024  1.00 97.03           C  
ATOM    929  C   THR A 115       2.411  10.668  11.425  1.00 97.03           C  
ATOM    930  CB  THR A 115       3.802  12.734  11.156  1.00 97.03           C  
ATOM    931  O   THR A 115       1.931  10.304  12.501  1.00 97.03           O  
ATOM    932  CG2 THR A 115       3.834  14.186  10.692  1.00 97.03           C  
ATOM    933  OG1 THR A 115       4.213  12.673  12.527  1.00 97.03           O  
ATOM    934  N   ASN A 116       2.936   9.834  10.491  1.00 95.43           N  
ATOM    935  CA  ASN A 116       2.909   8.397  10.743  1.00 95.43           C  
ATOM    936  C   ASN A 116       4.242   7.741  10.392  1.00 95.43           C  
ATOM    937  CB  ASN A 116       1.770   7.736   9.964  1.00 95.43           C  
ATOM    938  O   ASN A 116       4.368   7.106   9.344  1.00 95.43           O  
ATOM    939  CG  ASN A 116       1.519   6.305  10.398  1.00 95.43           C  
ATOM    940  ND2 ASN A 116       2.423   5.763  11.206  1.00 95.43           N  
ATOM    941  OD1 ASN A 116       0.521   5.692  10.010  1.00 95.43           O  
ATOM    942  N   PRO A 117       5.208   7.955  11.291  1.00 95.90           N  
ATOM    943  CA  PRO A 117       6.492   7.311  11.005  1.00 95.90           C  
ATOM    944  C   PRO A 117       6.427   5.789  11.116  1.00 95.90           C  
ATOM    945  CB  PRO A 117       7.425   7.896  12.069  1.00 95.90           C  
ATOM    946  O   PRO A 117       5.764   5.260  12.011  1.00 95.90           O  
ATOM    947  CG  PRO A 117       6.531   8.230  13.219  1.00 95.90           C  
ATOM    948  CD  PRO A 117       5.199   8.664  12.678  1.00 95.90           C  
ATOM    949  N   LYS A 118       7.199   5.132  10.199  1.00 95.36           N  
ATOM    950  CA  LYS A 118       7.240   3.672  10.193  1.00 95.36           C  
ATOM    951  C   LYS A 118       8.632   3.159  10.548  1.00 95.36           C  
ATOM    952  CB  LYS A 118       6.813   3.128   8.829  1.00 95.36           C  
ATOM    953  O   LYS A 118       9.636   3.692  10.070  1.00 95.36           O  
ATOM    954  CG  LYS A 118       5.382   3.475   8.444  1.00 95.36           C  
ATOM    955  CD  LYS A 118       5.037   2.959   7.053  1.00 95.36           C  
ATOM    956  CE  LYS A 118       3.637   3.383   6.630  1.00 95.36           C  
ATOM    957  NZ  LYS A 118       3.327   2.958   5.232  1.00 95.36           N  
ATOM    958  N   SER A 119       8.602   2.143  11.443  1.00 96.72           N  
ATOM    959  CA  SER A 119       9.845   1.454  11.773  1.00 96.72           C  
ATOM    960  C   SER A 119       9.736  -0.043  11.506  1.00 96.72           C  
ATOM    961  CB  SER A 119      10.218   1.693  13.237  1.00 96.72           C  
ATOM    962  O   SER A 119       8.647  -0.616  11.589  1.00 96.72           O  
ATOM    963  OG  SER A 119       9.179   1.259  14.098  1.00 96.72           O  
ATOM    964  N   PHE A 120      10.824  -0.626  11.188  1.00 97.50           N  
ATOM    965  CA  PHE A 120      10.849  -2.023  10.770  1.00 97.50           C  
ATOM    966  C   PHE A 120      11.854  -2.817  11.596  1.00 97.50           C  
ATOM    967  CB  PHE A 120      11.189  -2.134   9.280  1.00 97.50           C  
ATOM    968  O   PHE A 120      13.004  -2.402  11.750  1.00 97.50           O  
ATOM    969  CG  PHE A 120      10.229  -1.402   8.382  1.00 97.50           C  
ATOM    970  CD1 PHE A 120       9.121  -2.050   7.850  1.00 97.50           C  
ATOM    971  CD2 PHE A 120      10.435  -0.064   8.070  1.00 97.50           C  
ATOM    972  CE1 PHE A 120       8.231  -1.375   7.019  1.00 97.50           C  
ATOM    973  CE2 PHE A 120       9.549   0.617   7.239  1.00 97.50           C  
ATOM    974  CZ  PHE A 120       8.448  -0.040   6.714  1.00 97.50           C  
ATOM    975  N   VAL A 121      11.354  -3.879  12.103  1.00 98.11           N  
ATOM    976  CA  VAL A 121      12.204  -4.783  12.870  1.00 98.11           C  
ATOM    977  C   VAL A 121      12.183  -6.173  12.237  1.00 98.11           C  
ATOM    978  CB  VAL A 121      11.761  -4.864  14.348  1.00 98.11           C  
ATOM    979  O   VAL A 121      11.123  -6.791  12.117  1.00 98.11           O  
ATOM    980  CG1 VAL A 121      12.646  -5.836  15.125  1.00 98.11           C  
ATOM    981  CG2 VAL A 121      11.792  -3.478  14.990  1.00 98.11           C  
ATOM    982  N   PHE A 122      13.369  -6.713  11.935  1.00 98.55           N  
ATOM    983  CA  PHE A 122      13.491  -8.001  11.262  1.00 98.55           C  
ATOM    984  C   PHE A 122      13.112  -9.140  12.201  1.00 98.55           C  
ATOM    985  CB  PHE A 122      14.916  -8.203  10.739  1.00 98.55           C  
ATOM    986  O   PHE A 122      13.536  -9.164  13.358  1.00 98.55           O  
ATOM    987  CG  PHE A 122      15.143  -9.545  10.098  1.00 98.55           C  
ATOM    988  CD1 PHE A 122      16.056 -10.444  10.637  1.00 98.55           C  
ATOM    989  CD2 PHE A 122      14.443  -9.909   8.954  1.00 98.55           C  
ATOM    990  CE1 PHE A 122      16.268 -11.687  10.045  1.00 98.55           C  
ATOM    991  CE2 PHE A 122      14.650 -11.149   8.357  1.00 98.55           C  
ATOM    992  CZ  PHE A 122      15.563 -12.036   8.904  1.00 98.55           C  
ATOM    993  N   LEU A 123      12.308 -10.083  11.653  1.00 98.50           N  
ATOM    994  CA  LEU A 123      11.916 -11.272  12.402  1.00 98.50           C  
ATOM    995  C   LEU A 123      12.469 -12.533  11.747  1.00 98.50           C  
ATOM    996  CB  LEU A 123      10.391 -11.362  12.504  1.00 98.50           C  
ATOM    997  O   LEU A 123      11.896 -13.036  10.777  1.00 98.50           O  
ATOM    998  CG  LEU A 123       9.690 -10.205  13.219  1.00 98.50           C  
ATOM    999  CD1 LEU A 123       8.178 -10.394  13.175  1.00 98.50           C  
ATOM   1000  CD2 LEU A 123      10.179 -10.092  14.659  1.00 98.50           C  
ATOM   1001  N   ARG A 124      13.429 -13.145  12.323  1.00 97.79           N  
ATOM   1002  CA  ARG A 124      14.104 -14.319  11.781  1.00 97.79           C  
ATOM   1003  C   ARG A 124      13.191 -15.540  11.813  1.00 97.79           C  
ATOM   1004  CB  ARG A 124      15.391 -14.606  12.558  1.00 97.79           C  
ATOM   1005  O   ARG A 124      13.170 -16.331  10.868  1.00 97.79           O  
ATOM   1006  CG  ARG A 124      16.115 -15.865  12.108  1.00 97.79           C  
ATOM   1007  CD  ARG A 124      16.562 -15.770  10.655  1.00 97.79           C  
ATOM   1008  NE  ARG A 124      17.286 -16.966  10.235  1.00 97.79           N  
ATOM   1009  NH1 ARG A 124      16.779 -16.736   7.993  1.00 97.79           N  
ATOM   1010  NH2 ARG A 124      18.058 -18.498   8.709  1.00 97.79           N  
ATOM   1011  CZ  ARG A 124      17.373 -17.397   8.980  1.00 97.79           C  
ATOM   1012  N   ASN A 125      12.421 -15.751  12.808  1.00 98.04           N  
ATOM   1013  CA  ASN A 125      11.605 -16.941  13.021  1.00 98.04           C  
ATOM   1014  C   ASN A 125      10.437 -17.004  12.041  1.00 98.04           C  
ATOM   1015  CB  ASN A 125      11.092 -16.990  14.462  1.00 98.04           C  
ATOM   1016  O   ASN A 125       9.865 -18.072  11.817  1.00 98.04           O  
ATOM   1017  CG  ASN A 125      10.219 -15.801  14.811  1.00 98.04           C  
ATOM   1018  ND2 ASN A 125       9.551 -15.872  15.957  1.00 98.04           N  
ATOM   1019  OD1 ASN A 125      10.145 -14.827  14.058  1.00 98.04           O  
ATOM   1020  N   MET A 126      10.163 -15.909  11.353  1.00 97.87           N  
ATOM   1021  CA  MET A 126       9.064 -15.868  10.393  1.00 97.87           C  
ATOM   1022  C   MET A 126       9.586 -15.639   8.978  1.00 97.87           C  
ATOM   1023  CB  MET A 126       8.065 -14.771  10.766  1.00 97.87           C  
ATOM   1024  O   MET A 126       8.811 -15.349   8.066  1.00 97.87           O  
ATOM   1025  CG  MET A 126       7.321 -15.035  12.065  1.00 97.87           C  
ATOM   1026  SD  MET A 126       6.142 -13.694  12.485  1.00 97.87           S  
ATOM   1027  CE  MET A 126       4.826 -14.038  11.284  1.00 97.87           C  
ATOM   1028  N   SER A 127      10.969 -15.567   8.901  1.00 98.59           N  
ATOM   1029  CA  SER A 127      11.597 -15.338   7.604  1.00 98.59           C  
ATOM   1030  C   SER A 127      12.215 -16.620   7.055  1.00 98.59           C  
ATOM   1031  CB  SER A 127      12.667 -14.251   7.710  1.00 98.59           C  
ATOM   1032  O   SER A 127      12.527 -17.539   7.814  1.00 98.59           O  
ATOM   1033  OG  SER A 127      12.093 -13.018   8.108  1.00 98.59           O  
ATOM   1034  N   ALA A 128      12.280 -16.746   5.735  1.00 97.62           N  
ATOM   1035  CA  ALA A 128      12.825 -17.921   5.061  1.00 97.62           C  
ATOM   1036  C   ALA A 128      14.340 -17.995   5.225  1.00 97.62           C  
ATOM   1037  CB  ALA A 128      12.454 -17.905   3.580  1.00 97.62           C  
ATOM   1038  O   ALA A 128      14.924 -19.080   5.175  1.00 97.62           O  
ATOM   1039  N   GLY A 129      14.980 -16.886   5.414  1.00 96.76           N  
ATOM   1040  CA  GLY A 129      16.427 -16.822   5.545  1.00 96.76           C  
ATOM   1041  C   GLY A 129      16.917 -15.502   6.109  1.00 96.76           C  
ATOM   1042  O   GLY A 129      16.138 -14.739   6.684  1.00 96.76           O  
ATOM   1043  N   ASP A 130      18.256 -15.305   6.045  1.00 98.06           N  
ATOM   1044  CA  ASP A 130      18.898 -14.085   6.524  1.00 98.06           C  
ATOM   1045  C   ASP A 130      19.114 -13.094   5.382  1.00 98.06           C  
ATOM   1046  CB  ASP A 130      20.232 -14.409   7.198  1.00 98.06           C  
ATOM   1047  O   ASP A 130      19.873 -13.368   4.450  1.00 98.06           O  
ATOM   1048  CG  ASP A 130      20.877 -13.199   7.851  1.00 98.06           C  
ATOM   1049  OD1 ASP A 130      20.389 -12.066   7.650  1.00 98.06           O  
ATOM   1050  OD2 ASP A 130      21.883 -13.380   8.570  1.00 98.06           O  
ATOM   1051  N   PRO A 131      18.447 -11.876   5.432  1.00 98.34           N  
ATOM   1052  CA  PRO A 131      18.515 -10.903   4.339  1.00 98.34           C  
ATOM   1053  C   PRO A 131      19.922 -10.345   4.133  1.00 98.34           C  
ATOM   1054  CB  PRO A 131      17.552  -9.801   4.788  1.00 98.34           C  
ATOM   1055  O   PRO A 131      20.230  -9.818   3.061  1.00 98.34           O  
ATOM   1056  CG  PRO A 131      17.463  -9.952   6.272  1.00 98.34           C  
ATOM   1057  CD  PRO A 131      17.587 -11.410   6.611  1.00 98.34           C  
ATOM   1058  N   GLU A 132      20.767 -10.464   5.106  1.00 98.41           N  
ATOM   1059  CA  GLU A 132      22.136  -9.963   5.024  1.00 98.41           C  
ATOM   1060  C   GLU A 132      23.050 -10.965   4.325  1.00 98.41           C  
ATOM   1061  CB  GLU A 132      22.676  -9.643   6.421  1.00 98.41           C  
ATOM   1062  O   GLU A 132      24.163 -10.621   3.921  1.00 98.41           O  
ATOM   1063  CG  GLU A 132      21.998  -8.454   7.085  1.00 98.41           C  
ATOM   1064  CD  GLU A 132      22.585  -8.113   8.446  1.00 98.41           C  
ATOM   1065  OE1 GLU A 132      22.094  -7.163   9.097  1.00 98.41           O  
ATOM   1066  OE2 GLU A 132      23.543  -8.800   8.864  1.00 98.41           O  
ATOM   1067  N   VAL A 133      22.576 -12.257   4.184  1.00 98.47           N  
ATOM   1068  CA  VAL A 133      23.367 -13.332   3.593  1.00 98.47           C  
ATOM   1069  C   VAL A 133      22.762 -13.742   2.252  1.00 98.47           C  
ATOM   1070  CB  VAL A 133      23.456 -14.554   4.534  1.00 98.47           C  
ATOM   1071  O   VAL A 133      23.482 -13.913   1.266  1.00 98.47           O  
ATOM   1072  CG1 VAL A 133      24.165 -15.717   3.842  1.00 98.47           C  
ATOM   1073  CG2 VAL A 133      24.175 -14.179   5.828  1.00 98.47           C  
ATOM   1074  N   ASP A 134      21.526 -13.830   2.153  1.00 98.65           N  
ATOM   1075  CA  ASP A 134      20.852 -14.314   0.952  1.00 98.65           C  
ATOM   1076  C   ASP A 134      21.033 -13.341  -0.210  1.00 98.65           C  
ATOM   1077  CB  ASP A 134      19.363 -14.536   1.225  1.00 98.65           C  
ATOM   1078  O   ASP A 134      20.768 -12.145  -0.072  1.00 98.65           O  
ATOM   1079  CG  ASP A 134      19.101 -15.682   2.187  1.00 98.65           C  
ATOM   1080  OD1 ASP A 134      20.030 -16.472   2.462  1.00 98.65           O  
ATOM   1081  OD2 ASP A 134      17.954 -15.798   2.671  1.00 98.65           O  
ATOM   1082  N   ARG A 135      21.428 -13.848  -1.353  1.00 98.46           N  
ATOM   1083  CA  ARG A 135      21.726 -13.017  -2.515  1.00 98.46           C  
ATOM   1084  C   ARG A 135      20.672 -13.197  -3.602  1.00 98.46           C  
ATOM   1085  CB  ARG A 135      23.113 -13.346  -3.070  1.00 98.46           C  
ATOM   1086  O   ARG A 135      20.131 -14.292  -3.775  1.00 98.46           O  
ATOM   1087  CG  ARG A 135      24.240 -13.150  -2.068  1.00 98.46           C  
ATOM   1088  CD  ARG A 135      25.588 -13.555  -2.650  1.00 98.46           C  
ATOM   1089  NE  ARG A 135      26.016 -12.640  -3.703  1.00 98.46           N  
ATOM   1090  NH1 ARG A 135      26.715 -10.976  -2.260  1.00 98.46           N  
ATOM   1091  NH2 ARG A 135      26.898 -10.685  -4.527  1.00 98.46           N  
ATOM   1092  CZ  ARG A 135      26.542 -11.436  -3.495  1.00 98.46           C  
ATOM   1093  N   VAL A 136      20.420 -12.043  -4.285  1.00 98.50           N  
ATOM   1094  CA  VAL A 136      19.442 -12.036  -5.369  1.00 98.50           C  
ATOM   1095  C   VAL A 136      20.073 -11.452  -6.630  1.00 98.50           C  
ATOM   1096  CB  VAL A 136      18.177 -11.236  -4.986  1.00 98.50           C  
ATOM   1097  O   VAL A 136      20.739 -10.416  -6.576  1.00 98.50           O  
ATOM   1098  CG1 VAL A 136      17.176 -11.224  -6.141  1.00 98.50           C  
ATOM   1099  CG2 VAL A 136      17.538 -11.819  -3.727  1.00 98.50           C  
ATOM   1100  N   THR A 137      19.939 -12.286  -7.670  1.00 98.59           N  
ATOM   1101  CA  THR A 137      20.297 -11.751  -8.979  1.00 98.59           C  
ATOM   1102  C   THR A 137      19.117 -11.013  -9.603  1.00 98.59           C  
ATOM   1103  CB  THR A 137      20.769 -12.867  -9.929  1.00 98.59           C  
ATOM   1104  O   THR A 137      18.087 -11.621  -9.904  1.00 98.59           O  
ATOM   1105  CG2 THR A 137      21.190 -12.298 -11.280  1.00 98.59           C  
ATOM   1106  OG1 THR A 137      21.885 -13.547  -9.341  1.00 98.59           O  
ATOM   1107  N   THR A 138      19.238  -9.655  -9.730  1.00 97.80           N  
ATOM   1108  CA  THR A 138      18.175  -8.822 -10.281  1.00 97.80           C  
ATOM   1109  C   THR A 138      18.751  -7.733 -11.181  1.00 97.80           C  
ATOM   1110  CB  THR A 138      17.335  -8.177  -9.163  1.00 97.80           C  
ATOM   1111  O   THR A 138      19.971  -7.615 -11.318  1.00 97.80           O  
ATOM   1112  CG2 THR A 138      18.130  -7.103  -8.428  1.00 97.80           C  
ATOM   1113  OG1 THR A 138      16.165  -7.581  -9.736  1.00 97.80           O  
ATOM   1114  N   VAL A 139      17.855  -7.034 -11.868  1.00 97.04           N  
ATOM   1115  CA  VAL A 139      18.308  -5.995 -12.787  1.00 97.04           C  
ATOM   1116  C   VAL A 139      18.951  -4.854 -12.001  1.00 97.04           C  
ATOM   1117  CB  VAL A 139      17.147  -5.458 -13.654  1.00 97.04           C  
ATOM   1118  O   VAL A 139      18.558  -4.576 -10.866  1.00 97.04           O  
ATOM   1119  CG1 VAL A 139      16.606  -6.553 -14.571  1.00 97.04           C  
ATOM   1120  CG2 VAL A 139      16.035  -4.900 -12.768  1.00 97.04           C  
ATOM   1121  N   ASN A 140      19.968  -4.275 -12.607  1.00 96.41           N  
ATOM   1122  CA  ASN A 140      20.633  -3.104 -12.046  1.00 96.41           C  
ATOM   1123  C   ASN A 140      19.768  -1.854 -12.172  1.00 96.41           C  
ATOM   1124  CB  ASN A 140      21.989  -2.882 -12.720  1.00 96.41           C  
ATOM   1125  O   ASN A 140      19.840  -1.142 -13.175  1.00 96.41           O  
ATOM   1126  CG  ASN A 140      22.838  -1.855 -11.998  1.00 96.41           C  
ATOM   1127  ND2 ASN A 140      24.149  -1.919 -12.203  1.00 96.41           N  
ATOM   1128  OD1 ASN A 140      22.322  -1.010 -11.262  1.00 96.41           O  
ATOM   1129  N   ILE A 141      18.882  -1.586 -11.169  1.00 94.86           N  
ATOM   1130  CA  ILE A 141      17.815  -0.593 -11.208  1.00 94.86           C  
ATOM   1131  C   ILE A 141      18.414   0.802 -11.374  1.00 94.86           C  
ATOM   1132  CB  ILE A 141      16.940  -0.652  -9.936  1.00 94.86           C  
ATOM   1133  O   ILE A 141      17.939   1.596 -12.189  1.00 94.86           O  
ATOM   1134  CG1 ILE A 141      16.165  -1.974  -9.883  1.00 94.86           C  
ATOM   1135  CG2 ILE A 141      15.986   0.545  -9.881  1.00 94.86           C  
ATOM   1136  CD1 ILE A 141      15.396  -2.188  -8.586  1.00 94.86           C  
ATOM   1137  N   PRO A 142      19.502   1.132 -10.580  1.00 93.86           N  
ATOM   1138  CA  PRO A 142      20.104   2.451 -10.790  1.00 93.86           C  
ATOM   1139  C   PRO A 142      20.556   2.670 -12.232  1.00 93.86           C  
ATOM   1140  CB  PRO A 142      21.301   2.448  -9.837  1.00 93.86           C  
ATOM   1141  O   PRO A 142      20.355   3.753 -12.787  1.00 93.86           O  
ATOM   1142  CG  PRO A 142      20.905   1.526  -8.728  1.00 93.86           C  
ATOM   1143  CD  PRO A 142      20.120   0.387  -9.313  1.00 93.86           C  
ATOM   1144  N   MET A 143      21.168   1.664 -12.750  1.00 94.11           N  
ATOM   1145  CA  MET A 143      21.620   1.756 -14.135  1.00 94.11           C  
ATOM   1146  C   MET A 143      20.444   1.989 -15.077  1.00 94.11           C  
ATOM   1147  CB  MET A 143      22.373   0.488 -14.541  1.00 94.11           C  
ATOM   1148  O   MET A 143      20.510   2.845 -15.961  1.00 94.11           O  
ATOM   1149  CG  MET A 143      22.908   0.522 -15.964  1.00 94.11           C  
ATOM   1150  SD  MET A 143      23.872  -0.981 -16.388  1.00 94.11           S  
ATOM   1151  CE  MET A 143      24.206  -0.662 -18.143  1.00 94.11           C  
ATOM   1152  N   ILE A 144      19.409   1.300 -14.946  1.00 94.41           N  
ATOM   1153  CA  ILE A 144      18.213   1.398 -15.777  1.00 94.41           C  
ATOM   1154  C   ILE A 144      17.596   2.787 -15.631  1.00 94.41           C  
ATOM   1155  CB  ILE A 144      17.179   0.311 -15.409  1.00 94.41           C  
ATOM   1156  O   ILE A 144      17.152   3.382 -16.616  1.00 94.41           O  
ATOM   1157  CG1 ILE A 144      17.685  -1.073 -15.832  1.00 94.41           C  
ATOM   1158  CG2 ILE A 144      15.822   0.617 -16.050  1.00 94.41           C  
ATOM   1159  CD1 ILE A 144      16.860  -2.228 -15.283  1.00 94.41           C  
ATOM   1160  N   ALA A 145      17.538   3.256 -14.415  1.00 92.73           N  
ATOM   1161  CA  ALA A 145      16.993   4.586 -14.156  1.00 92.73           C  
ATOM   1162  C   ALA A 145      17.781   5.657 -14.905  1.00 92.73           C  
ATOM   1163  CB  ALA A 145      16.996   4.880 -12.657  1.00 92.73           C  
ATOM   1164  O   ALA A 145      17.195   6.563 -15.503  1.00 92.73           O  
ATOM   1165  N   VAL A 146      19.109   5.534 -14.864  1.00 91.99           N  
ATOM   1166  CA  VAL A 146      19.972   6.490 -15.551  1.00 91.99           C  
ATOM   1167  C   VAL A 146      19.753   6.392 -17.059  1.00 91.99           C  
ATOM   1168  CB  VAL A 146      21.461   6.256 -15.212  1.00 91.99           C  
ATOM   1169  O   VAL A 146      19.616   7.411 -17.740  1.00 91.99           O  
ATOM   1170  CG1 VAL A 146      22.359   7.096 -16.118  1.00 91.99           C  
ATOM   1171  CG2 VAL A 146      21.729   6.575 -13.743  1.00 91.99           C  
ATOM   1172  N   MET A 147      19.664   5.163 -17.591  1.00 92.78           N  
ATOM   1173  CA  MET A 147      19.435   4.963 -19.019  1.00 92.78           C  
ATOM   1174  C   MET A 147      18.114   5.590 -19.451  1.00 92.78           C  
ATOM   1175  CB  MET A 147      19.444   3.473 -19.362  1.00 92.78           C  
ATOM   1176  O   MET A 147      18.036   6.217 -20.509  1.00 92.78           O  
ATOM   1177  CG  MET A 147      20.813   2.824 -19.242  1.00 92.78           C  
ATOM   1178  SD  MET A 147      20.804   1.062 -19.757  1.00 92.78           S  
ATOM   1179  CE  MET A 147      19.762   0.353 -18.451  1.00 92.78           C  
ATOM   1180  N   ASN A 148      17.115   5.391 -18.623  1.00 90.49           N  
ATOM   1181  CA  ASN A 148      15.797   5.935 -18.930  1.00 90.49           C  
ATOM   1182  C   ASN A 148      15.809   7.461 -18.944  1.00 90.49           C  
ATOM   1183  CB  ASN A 148      14.758   5.422 -17.931  1.00 90.49           C  
ATOM   1184  O   ASN A 148      15.164   8.083 -19.789  1.00 90.49           O  
ATOM   1185  CG  ASN A 148      13.340   5.793 -18.320  1.00 90.49           C  
ATOM   1186  ND2 ASN A 148      12.707   6.639 -17.517  1.00 90.49           N  
ATOM   1187  OD1 ASN A 148      12.818   5.322 -19.334  1.00 90.49           O  
ATOM   1188  N   GLU A 149      16.517   8.041 -18.046  1.00 87.94           N  
ATOM   1189  CA  GLU A 149      16.635   9.493 -17.947  1.00 87.94           C  
ATOM   1190  C   GLU A 149      17.375  10.070 -19.150  1.00 87.94           C  
ATOM   1191  CB  GLU A 149      17.348   9.887 -16.652  1.00 87.94           C  
ATOM   1192  O   GLU A 149      17.093  11.190 -19.581  1.00 87.94           O  
ATOM   1193  CG  GLU A 149      16.488   9.738 -15.406  1.00 87.94           C  
ATOM   1194  CD  GLU A 149      15.235  10.600 -15.435  1.00 87.94           C  
ATOM   1195  OE1 GLU A 149      14.177  10.149 -14.940  1.00 87.94           O  
ATOM   1196  OE2 GLU A 149      15.312  11.734 -15.958  1.00 87.94           O  
ATOM   1197  N   LEU A 150      18.288   9.387 -19.719  1.00 89.65           N  
ATOM   1198  CA  LEU A 150      19.169   9.847 -20.787  1.00 89.65           C  
ATOM   1199  C   LEU A 150      18.459   9.796 -22.136  1.00 89.65           C  
ATOM   1200  CB  LEU A 150      20.442   8.999 -20.835  1.00 89.65           C  
ATOM   1201  O   LEU A 150      18.995  10.266 -23.142  1.00 89.65           O  
ATOM   1202  CG  LEU A 150      21.439   9.208 -19.694  1.00 89.65           C  
ATOM   1203  CD1 LEU A 150      22.603   8.230 -19.821  1.00 89.65           C  
ATOM   1204  CD2 LEU A 150      21.942  10.647 -19.680  1.00 89.65           C  
ATOM   1205  N   ASN A 151      17.177   9.218 -22.099  1.00 84.78           N  
ATOM   1206  CA  ASN A 151      16.426   9.091 -23.343  1.00 84.78           C  
ATOM   1207  C   ASN A 151      16.161  10.453 -23.979  1.00 84.78           C  
ATOM   1208  CB  ASN A 151      15.107   8.353 -23.101  1.00 84.78           C  
ATOM   1209  O   ASN A 151      15.998  10.553 -25.196  1.00 84.78           O  
ATOM   1210  CG  ASN A 151      15.274   6.846 -23.100  1.00 84.78           C  
ATOM   1211  ND2 ASN A 151      14.316   6.144 -22.507  1.00 84.78           N  
ATOM   1212  OD1 ASN A 151      16.256   6.318 -23.628  1.00 84.78           O  
ATOM   1213  N   SER A 152      16.194  11.460 -23.179  1.00 84.53           N  
ATOM   1214  CA  SER A 152      15.937  12.803 -23.688  1.00 84.53           C  
ATOM   1215  C   SER A 152      17.225  13.472 -24.158  1.00 84.53           C  
ATOM   1216  CB  SER A 152      15.267  13.664 -22.616  1.00 84.53           C  
ATOM   1217  O   SER A 152      17.193  14.575 -24.706  1.00 84.53           O  
ATOM   1218  OG  SER A 152      16.075  13.739 -21.454  1.00 84.53           O  
ATOM   1219  N   TYR A 153      18.385  12.801 -24.032  1.00 90.53           N  
ATOM   1220  CA  TYR A 153      19.673  13.381 -24.395  1.00 90.53           C  
ATOM   1221  C   TYR A 153      20.137  12.874 -25.755  1.00 90.53           C  
ATOM   1222  CB  TYR A 153      20.727  13.059 -23.331  1.00 90.53           C  
ATOM   1223  O   TYR A 153      19.554  11.937 -26.307  1.00 90.53           O  
ATOM   1224  CG  TYR A 153      20.551  13.834 -22.048  1.00 90.53           C  
ATOM   1225  CD1 TYR A 153      21.476  14.803 -21.664  1.00 90.53           C  
ATOM   1226  CD2 TYR A 153      19.461  13.599 -21.217  1.00 90.53           C  
ATOM   1227  CE1 TYR A 153      21.318  15.518 -20.481  1.00 90.53           C  
ATOM   1228  CE2 TYR A 153      19.293  14.309 -20.032  1.00 90.53           C  
ATOM   1229  OH  TYR A 153      20.065  15.970 -18.502  1.00 90.53           O  
ATOM   1230  CZ  TYR A 153      20.226  15.265 -19.674  1.00 90.53           C  
ATOM   1231  N   SER A 154      21.283  13.557 -26.385  1.00 93.85           N  
ATOM   1232  CA  SER A 154      21.778  13.200 -27.711  1.00 93.85           C  
ATOM   1233  C   SER A 154      22.394  11.805 -27.713  1.00 93.85           C  
ATOM   1234  CB  SER A 154      22.808  14.223 -28.191  1.00 93.85           C  
ATOM   1235  O   SER A 154      22.827  11.310 -26.671  1.00 93.85           O  
ATOM   1236  OG  SER A 154      23.992  14.147 -27.416  1.00 93.85           O  
ATOM   1237  N   PHE A 155      22.387  11.126 -28.740  1.00 92.41           N  
ATOM   1238  CA  PHE A 155      22.940   9.792 -28.937  1.00 92.41           C  
ATOM   1239  C   PHE A 155      24.388   9.730 -28.464  1.00 92.41           C  
ATOM   1240  CB  PHE A 155      22.851   9.384 -30.411  1.00 92.41           C  
ATOM   1241  O   PHE A 155      24.810   8.738 -27.867  1.00 92.41           O  
ATOM   1242  CG  PHE A 155      23.485   8.052 -30.711  1.00 92.41           C  
ATOM   1243  CD1 PHE A 155      24.745   7.982 -31.292  1.00 92.41           C  
ATOM   1244  CD2 PHE A 155      22.820   6.870 -30.413  1.00 92.41           C  
ATOM   1245  CE1 PHE A 155      25.335   6.751 -31.571  1.00 92.41           C  
ATOM   1246  CE2 PHE A 155      23.402   5.636 -30.689  1.00 92.41           C  
ATOM   1247  CZ  PHE A 155      24.659   5.579 -31.269  1.00 92.41           C  
ATOM   1248  N   PHE A 156      25.191  10.780 -28.679  1.00 93.31           N  
ATOM   1249  CA  PHE A 156      26.606  10.809 -28.327  1.00 93.31           C  
ATOM   1250  C   PHE A 156      26.788  10.774 -26.814  1.00 93.31           C  
ATOM   1251  CB  PHE A 156      27.280  12.056 -28.908  1.00 93.31           C  
ATOM   1252  O   PHE A 156      27.682  10.094 -26.307  1.00 93.31           O  
ATOM   1253  CG  PHE A 156      27.426  12.025 -30.406  1.00 93.31           C  
ATOM   1254  CD1 PHE A 156      28.311  11.142 -31.013  1.00 93.31           C  
ATOM   1255  CD2 PHE A 156      26.678  12.879 -31.206  1.00 93.31           C  
ATOM   1256  CE1 PHE A 156      28.448  11.111 -32.399  1.00 93.31           C  
ATOM   1257  CE2 PHE A 156      26.810  12.853 -32.591  1.00 93.31           C  
ATOM   1258  CZ  PHE A 156      27.696  11.970 -33.186  1.00 93.31           C  
ATOM   1259  N   VAL A 157      25.880  11.557 -26.094  1.00 92.30           N  
ATOM   1260  CA  VAL A 157      25.930  11.560 -24.635  1.00 92.30           C  
ATOM   1261  C   VAL A 157      25.578  10.172 -24.104  1.00 92.30           C  
ATOM   1262  CB  VAL A 157      24.975  12.617 -24.037  1.00 92.30           C  
ATOM   1263  O   VAL A 157      26.244   9.659 -23.201  1.00 92.30           O  
ATOM   1264  CG1 VAL A 157      24.892  12.471 -22.518  1.00 92.30           C  
ATOM   1265  CG2 VAL A 157      25.433  14.024 -24.417  1.00 92.30           C  
ATOM   1266  N   ARG A 158      24.614   9.543 -24.641  1.00 94.21           N  
ATOM   1267  CA  ARG A 158      24.194   8.205 -24.236  1.00 94.21           C  
ATOM   1268  C   ARG A 158      25.319   7.195 -24.432  1.00 94.21           C  
ATOM   1269  CB  ARG A 158      22.955   7.769 -25.022  1.00 94.21           C  
ATOM   1270  O   ARG A 158      25.594   6.384 -23.546  1.00 94.21           O  
ATOM   1271  CG  ARG A 158      21.703   8.565 -24.690  1.00 94.21           C  
ATOM   1272  CD  ARG A 158      20.522   8.145 -25.555  1.00 94.21           C  
ATOM   1273  NE  ARG A 158      19.354   8.987 -25.316  1.00 94.21           N  
ATOM   1274  NH1 ARG A 158      18.013   7.923 -26.868  1.00 94.21           N  
ATOM   1275  NH2 ARG A 158      17.191   9.683 -25.651  1.00 94.21           N  
ATOM   1276  CZ  ARG A 158      18.188   8.863 -25.945  1.00 94.21           C  
ATOM   1277  N   THR A 159      25.933   7.266 -25.603  1.00 93.19           N  
ATOM   1278  CA  THR A 159      27.018   6.347 -25.930  1.00 93.19           C  
ATOM   1279  C   THR A 159      28.209   6.562 -25.000  1.00 93.19           C  
ATOM   1280  CB  THR A 159      27.469   6.515 -27.393  1.00 93.19           C  
ATOM   1281  O   THR A 159      28.838   5.600 -24.556  1.00 93.19           O  
ATOM   1282  CG2 THR A 159      28.612   5.563 -27.729  1.00 93.19           C  
ATOM   1283  OG1 THR A 159      26.364   6.242 -28.262  1.00 93.19           O  
ATOM   1284  N   ALA A 160      28.510   7.813 -24.725  1.00 93.64           N  
ATOM   1285  CA  ALA A 160      29.601   8.137 -23.810  1.00 93.64           C  
ATOM   1286  C   ALA A 160      29.345   7.555 -22.423  1.00 93.64           C  
ATOM   1287  CB  ALA A 160      29.790   9.650 -23.723  1.00 93.64           C  
ATOM   1288  O   ALA A 160      30.243   6.970 -21.813  1.00 93.64           O  
ATOM   1289  N   VAL A 161      28.105   7.725 -21.970  1.00 92.73           N  
ATOM   1290  CA  VAL A 161      27.747   7.213 -20.652  1.00 92.73           C  
ATOM   1291  C   VAL A 161      27.790   5.687 -20.661  1.00 92.73           C  
ATOM   1292  CB  VAL A 161      26.349   7.704 -20.213  1.00 92.73           C  
ATOM   1293  O   VAL A 161      28.221   5.066 -19.686  1.00 92.73           O  
ATOM   1294  CG1 VAL A 161      25.915   7.013 -18.921  1.00 92.73           C  
ATOM   1295  CG2 VAL A 161      26.347   9.221 -20.038  1.00 92.73           C  
ATOM   1296  N   SER A 162      27.307   5.083 -21.742  1.00 94.39           N  
ATOM   1297  CA  SER A 162      27.361   3.632 -21.891  1.00 94.39           C  
ATOM   1298  C   SER A 162      28.791   3.116 -21.764  1.00 94.39           C  
ATOM   1299  CB  SER A 162      26.775   3.209 -23.239  1.00 94.39           C  
ATOM   1300  O   SER A 162      29.043   2.137 -21.060  1.00 94.39           O  
ATOM   1301  OG  SER A 162      26.914   1.811 -23.431  1.00 94.39           O  
ATOM   1302  N   MET A 163      29.752   3.753 -22.478  1.00 92.81           N  
ATOM   1303  CA  MET A 163      31.161   3.370 -22.434  1.00 92.81           C  
ATOM   1304  C   MET A 163      31.721   3.521 -21.024  1.00 92.81           C  
ATOM   1305  CB  MET A 163      31.979   4.211 -23.415  1.00 92.81           C  
ATOM   1306  O   MET A 163      32.459   2.656 -20.548  1.00 92.81           O  
ATOM   1307  CG  MET A 163      31.766   3.833 -24.872  1.00 92.81           C  
ATOM   1308  SD  MET A 163      32.851   4.780 -26.009  1.00 92.81           S  
ATOM   1309  CE  MET A 163      32.148   4.286 -27.607  1.00 92.81           C  
ATOM   1310  N   TYR A 164      31.307   4.577 -20.431  1.00 92.33           N  
ATOM   1311  CA  TYR A 164      31.752   4.846 -19.068  1.00 92.33           C  
ATOM   1312  C   TYR A 164      31.256   3.769 -18.110  1.00 92.33           C  
ATOM   1313  CB  TYR A 164      31.263   6.221 -18.604  1.00 92.33           C  
ATOM   1314  O   TYR A 164      32.027   3.246 -17.302  1.00 92.33           O  
ATOM   1315  CG  TYR A 164      31.674   6.567 -17.194  1.00 92.33           C  
ATOM   1316  CD1 TYR A 164      30.735   6.608 -16.165  1.00 92.33           C  
ATOM   1317  CD2 TYR A 164      32.999   6.856 -16.887  1.00 92.33           C  
ATOM   1318  CE1 TYR A 164      31.108   6.928 -14.863  1.00 92.33           C  
ATOM   1319  CE2 TYR A 164      33.383   7.177 -15.589  1.00 92.33           C  
ATOM   1320  OH  TYR A 164      32.807   7.528 -13.299  1.00 92.33           O  
ATOM   1321  CZ  TYR A 164      32.433   7.210 -14.586  1.00 92.33           C  
ATOM   1322  N   MET A 165      29.953   3.454 -18.159  1.00 94.17           N  
ATOM   1323  CA  MET A 165      29.378   2.407 -17.320  1.00 94.17           C  
ATOM   1324  C   MET A 165      30.077   1.073 -17.559  1.00 94.17           C  
ATOM   1325  CB  MET A 165      27.878   2.267 -17.586  1.00 94.17           C  
ATOM   1326  O   MET A 165      30.328   0.321 -16.615  1.00 94.17           O  
ATOM   1327  CG  MET A 165      27.049   3.418 -17.040  1.00 94.17           C  
ATOM   1328  SD  MET A 165      25.265   3.248 -17.435  1.00 94.17           S  
ATOM   1329  CE  MET A 165      24.606   4.699 -16.567  1.00 94.17           C  
ATOM   1330  N   GLY A 166      30.342   0.784 -18.827  1.00 92.60           N  
ATOM   1331  CA  GLY A 166      31.064  -0.427 -19.183  1.00 92.60           C  
ATOM   1332  C   GLY A 166      32.450  -0.496 -18.571  1.00 92.60           C  
ATOM   1333  O   GLY A 166      32.874  -1.554 -18.100  1.00 92.60           O  
ATOM   1334  N   SER A 167      33.156   0.651 -18.560  1.00 92.58           N  
ATOM   1335  CA  SER A 167      34.502   0.716 -17.998  1.00 92.58           C  
ATOM   1336  C   SER A 167      34.485   0.471 -16.493  1.00 92.58           C  
ATOM   1337  CB  SER A 167      35.142   2.073 -18.295  1.00 92.58           C  
ATOM   1338  O   SER A 167      35.467  -0.011 -15.926  1.00 92.58           O  
ATOM   1339  OG  SER A 167      34.612   3.076 -17.445  1.00 92.58           O  
ATOM   1340  N   MET A 168      33.374   0.653 -15.806  1.00 91.12           N  
ATOM   1341  CA  MET A 168      33.211   0.430 -14.373  1.00 91.12           C  
ATOM   1342  C   MET A 168      32.813  -1.015 -14.089  1.00 91.12           C  
ATOM   1343  CB  MET A 168      32.164   1.383 -13.795  1.00 91.12           C  
ATOM   1344  O   MET A 168      32.642  -1.400 -12.931  1.00 91.12           O  
ATOM   1345  CG  MET A 168      32.601   2.839 -13.781  1.00 91.12           C  
ATOM   1346  SD  MET A 168      31.419   3.920 -12.886  1.00 91.12           S  
ATOM   1347  CE  MET A 168      30.028   3.907 -14.051  1.00 91.12           C  
ATOM   1348  N   GLY A 169      32.637  -1.790 -15.185  1.00 90.92           N  
ATOM   1349  CA  GLY A 169      32.248  -3.184 -15.041  1.00 90.92           C  
ATOM   1350  C   GLY A 169      30.785  -3.361 -14.681  1.00 90.92           C  
ATOM   1351  O   GLY A 169      30.410  -4.357 -14.058  1.00 90.92           O  
ATOM   1352  N   MET A 170      29.962  -2.401 -15.008  1.00 92.45           N  
ATOM   1353  CA  MET A 170      28.538  -2.449 -14.691  1.00 92.45           C  
ATOM   1354  C   MET A 170      27.765  -3.198 -15.772  1.00 92.45           C  
ATOM   1355  CB  MET A 170      27.975  -1.036 -14.528  1.00 92.45           C  
ATOM   1356  O   MET A 170      28.014  -3.007 -16.964  1.00 92.45           O  
ATOM   1357  CG  MET A 170      28.530  -0.290 -13.326  1.00 92.45           C  
ATOM   1358  SD  MET A 170      27.772   1.369 -13.118  1.00 92.45           S  
ATOM   1359  CE  MET A 170      26.247   0.916 -12.246  1.00 92.45           C  
ATOM   1360  N   GLY A 171      26.895  -4.073 -15.282  1.00 92.88           N  
ATOM   1361  CA  GLY A 171      25.996  -4.806 -16.159  1.00 92.88           C  
ATOM   1362  C   GLY A 171      24.531  -4.550 -15.860  1.00 92.88           C  
ATOM   1363  O   GLY A 171      24.200  -3.887 -14.875  1.00 92.88           O  
ATOM   1364  N   LEU A 172      23.707  -5.052 -16.804  1.00 95.31           N  
ATOM   1365  CA  LEU A 172      22.268  -4.857 -16.671  1.00 95.31           C  
ATOM   1366  C   LEU A 172      21.725  -5.618 -15.466  1.00 95.31           C  
ATOM   1367  CB  LEU A 172      21.545  -5.311 -17.942  1.00 95.31           C  
ATOM   1368  O   LEU A 172      20.683  -5.255 -14.915  1.00 95.31           O  
ATOM   1369  CG  LEU A 172      20.080  -4.891 -18.076  1.00 95.31           C  
ATOM   1370  CD1 LEU A 172      19.965  -3.371 -18.104  1.00 95.31           C  
ATOM   1371  CD2 LEU A 172      19.461  -5.503 -19.328  1.00 95.31           C  
ATOM   1372  N   PHE A 173      22.460  -6.680 -15.051  1.00 97.31           N  
ATOM   1373  CA  PHE A 173      22.078  -7.443 -13.868  1.00 97.31           C  
ATOM   1374  C   PHE A 173      23.102  -7.263 -12.754  1.00 97.31           C  
ATOM   1375  CB  PHE A 173      21.928  -8.928 -14.209  1.00 97.31           C  
ATOM   1376  O   PHE A 173      24.280  -7.017 -13.020  1.00 97.31           O  
ATOM   1377  CG  PHE A 173      20.686  -9.249 -14.996  1.00 97.31           C  
ATOM   1378  CD1 PHE A 173      19.507  -9.597 -14.349  1.00 97.31           C  
ATOM   1379  CD2 PHE A 173      20.698  -9.202 -16.384  1.00 97.31           C  
ATOM   1380  CE1 PHE A 173      18.356  -9.893 -15.075  1.00 97.31           C  
ATOM   1381  CE2 PHE A 173      19.552  -9.497 -17.117  1.00 97.31           C  
ATOM   1382  CZ  PHE A 173      18.382  -9.843 -16.460  1.00 97.31           C  
ATOM   1383  N   MET A 174      22.587  -7.332 -11.572  1.00 96.85           N  
ATOM   1384  CA  MET A 174      23.436  -7.257 -10.385  1.00 96.85           C  
ATOM   1385  C   MET A 174      23.110  -8.386  -9.412  1.00 96.85           C  
ATOM   1386  CB  MET A 174      23.272  -5.904  -9.691  1.00 96.85           C  
ATOM   1387  O   MET A 174      22.015  -8.949  -9.453  1.00 96.85           O  
ATOM   1388  CG  MET A 174      21.891  -5.684  -9.095  1.00 96.85           C  
ATOM   1389  SD  MET A 174      21.730  -4.047  -8.281  1.00 96.85           S  
ATOM   1390  CE  MET A 174      20.010  -4.142  -7.711  1.00 96.85           C  
ATOM   1391  N   ASN A 175      24.142  -8.748  -8.651  1.00 97.74           N  
ATOM   1392  CA  ASN A 175      24.015  -9.760  -7.607  1.00 97.74           C  
ATOM   1393  C   ASN A 175      24.336  -9.187  -6.229  1.00 97.74           C  
ATOM   1394  CB  ASN A 175      24.917 -10.958  -7.908  1.00 97.74           C  
ATOM   1395  O   ASN A 175      25.504  -8.975  -5.898  1.00 97.74           O  
ATOM   1396  CG  ASN A 175      24.695 -12.111  -6.949  1.00 97.74           C  
ATOM   1397  ND2 ASN A 175      25.315 -13.250  -7.237  1.00 97.74           N  
ATOM   1398  OD1 ASN A 175      23.973 -11.980  -5.957  1.00 97.74           O  
ATOM   1399  N   ARG A 176      23.213  -9.066  -5.426  1.00 98.23           N  
ATOM   1400  CA  ARG A 176      23.377  -8.457  -4.109  1.00 98.23           C  
ATOM   1401  C   ARG A 176      22.509  -9.159  -3.070  1.00 98.23           C  
ATOM   1402  CB  ARG A 176      23.034  -6.967  -4.159  1.00 98.23           C  
ATOM   1403  O   ARG A 176      21.575  -9.883  -3.420  1.00 98.23           O  
ATOM   1404  CG  ARG A 176      23.891  -6.170  -5.129  1.00 98.23           C  
ATOM   1405  CD  ARG A 176      25.253  -5.837  -4.535  1.00 98.23           C  
ATOM   1406  NE  ARG A 176      26.022  -4.955  -5.410  1.00 98.23           N  
ATOM   1407  NH1 ARG A 176      27.233  -3.978  -3.703  1.00 98.23           N  
ATOM   1408  NH2 ARG A 176      27.584  -3.338  -5.876  1.00 98.23           N  
ATOM   1409  CZ  ARG A 176      26.944  -4.092  -4.994  1.00 98.23           C  
ATOM   1410  N   THR A 177      22.805  -8.842  -1.795  1.00 98.70           N  
ATOM   1411  CA  THR A 177      21.989  -9.426  -0.736  1.00 98.70           C  
ATOM   1412  C   THR A 177      20.614  -8.767  -0.687  1.00 98.70           C  
ATOM   1413  CB  THR A 177      22.675  -9.291   0.636  1.00 98.70           C  
ATOM   1414  O   THR A 177      20.444  -7.636  -1.149  1.00 98.70           O  
ATOM   1415  CG2 THR A 177      24.087  -9.868   0.604  1.00 98.70           C  
ATOM   1416  OG1 THR A 177      22.744  -7.906   0.995  1.00 98.70           O  
ATOM   1417  N   VAL A 178      19.682  -9.451  -0.160  1.00 98.55           N  
ATOM   1418  CA  VAL A 178      18.328  -8.943   0.039  1.00 98.55           C  
ATOM   1419  C   VAL A 178      18.376  -7.641   0.835  1.00 98.55           C  
ATOM   1420  CB  VAL A 178      17.435  -9.977   0.762  1.00 98.55           C  
ATOM   1421  O   VAL A 178      17.710  -6.665   0.481  1.00 98.55           O  
ATOM   1422  CG1 VAL A 178      16.108  -9.345   1.180  1.00 98.55           C  
ATOM   1423  CG2 VAL A 178      17.195 -11.192  -0.132  1.00 98.55           C  
ATOM   1424  N   HIS A 179      19.224  -7.606   1.876  1.00 98.43           N  
ATOM   1425  CA  HIS A 179      19.362  -6.434   2.734  1.00 98.43           C  
ATOM   1426  C   HIS A 179      19.825  -5.219   1.936  1.00 98.43           C  
ATOM   1427  CB  HIS A 179      20.339  -6.717   3.876  1.00 98.43           C  
ATOM   1428  O   HIS A 179      19.292  -4.120   2.104  1.00 98.43           O  
ATOM   1429  CG  HIS A 179      20.498  -5.574   4.827  1.00 98.43           C  
ATOM   1430  CD2 HIS A 179      21.444  -4.609   4.907  1.00 98.43           C  
ATOM   1431  ND1 HIS A 179      19.611  -5.331   5.853  1.00 98.43           N  
ATOM   1432  CE1 HIS A 179      20.006  -4.262   6.525  1.00 98.43           C  
ATOM   1433  NE2 HIS A 179      21.116  -3.805   5.971  1.00 98.43           N  
ATOM   1434  N   GLU A 180      20.777  -5.408   1.050  1.00 98.42           N  
ATOM   1435  CA  GLU A 180      21.322  -4.319   0.244  1.00 98.42           C  
ATOM   1436  C   GLU A 180      20.281  -3.782  -0.734  1.00 98.42           C  
ATOM   1437  CB  GLU A 180      22.567  -4.784  -0.515  1.00 98.42           C  
ATOM   1438  O   GLU A 180      20.123  -2.568  -0.875  1.00 98.42           O  
ATOM   1439  CG  GLU A 180      23.790  -4.978   0.369  1.00 98.42           C  
ATOM   1440  CD  GLU A 180      24.974  -5.585  -0.368  1.00 98.42           C  
ATOM   1441  OE1 GLU A 180      26.133  -5.271  -0.016  1.00 98.42           O  
ATOM   1442  OE2 GLU A 180      24.739  -6.379  -1.306  1.00 98.42           O  
ATOM   1443  N   ILE A 181      19.557  -4.671  -1.345  1.00 98.17           N  
ATOM   1444  CA  ILE A 181      18.554  -4.287  -2.332  1.00 98.17           C  
ATOM   1445  C   ILE A 181      17.404  -3.557  -1.641  1.00 98.17           C  
ATOM   1446  CB  ILE A 181      18.023  -5.514  -3.105  1.00 98.17           C  
ATOM   1447  O   ILE A 181      16.904  -2.551  -2.150  1.00 98.17           O  
ATOM   1448  CG1 ILE A 181      19.143  -6.145  -3.940  1.00 98.17           C  
ATOM   1449  CG2 ILE A 181      16.835  -5.123  -3.989  1.00 98.17           C  
ATOM   1450  CD1 ILE A 181      18.778  -7.492  -4.550  1.00 98.17           C  
ATOM   1451  N   LEU A 182      17.087  -3.966  -0.450  1.00 97.81           N  
ATOM   1452  CA  LEU A 182      15.930  -3.435   0.262  1.00 97.81           C  
ATOM   1453  C   LEU A 182      16.282  -2.135   0.978  1.00 97.81           C  
ATOM   1454  CB  LEU A 182      15.405  -4.460   1.271  1.00 97.81           C  
ATOM   1455  O   LEU A 182      15.657  -1.099   0.735  1.00 97.81           O  
ATOM   1456  CG  LEU A 182      14.079  -4.120   1.955  1.00 97.81           C  
ATOM   1457  CD1 LEU A 182      12.970  -3.976   0.919  1.00 97.81           C  
ATOM   1458  CD2 LEU A 182      13.721  -5.186   2.985  1.00 97.81           C  
ATOM   1459  N   TRP A 183      17.342  -2.103   1.735  1.00 97.51           N  
ATOM   1460  CA  TRP A 183      17.583  -1.010   2.671  1.00 97.51           C  
ATOM   1461  C   TRP A 183      18.696  -0.097   2.168  1.00 97.51           C  
ATOM   1462  CB  TRP A 183      17.942  -1.557   4.056  1.00 97.51           C  
ATOM   1463  O   TRP A 183      18.943   0.966   2.743  1.00 97.51           O  
ATOM   1464  CG  TRP A 183      16.861  -2.387   4.681  1.00 97.51           C  
ATOM   1465  CD1 TRP A 183      16.894  -3.731   4.931  1.00 97.51           C  
ATOM   1466  CD2 TRP A 183      15.584  -1.926   5.132  1.00 97.51           C  
ATOM   1467  CE2 TRP A 183      14.893  -3.046   5.645  1.00 97.51           C  
ATOM   1468  CE3 TRP A 183      14.956  -0.674   5.153  1.00 97.51           C  
ATOM   1469  NE1 TRP A 183      15.713  -4.134   5.510  1.00 97.51           N  
ATOM   1470  CH2 TRP A 183      13.012  -1.713   6.182  1.00 97.51           C  
ATOM   1471  CZ2 TRP A 183      13.603  -2.950   6.174  1.00 97.51           C  
ATOM   1472  CZ3 TRP A 183      13.672  -0.580   5.679  1.00 97.51           C  
ATOM   1473  N   GLY A 184      19.340  -0.547   1.139  1.00 97.03           N  
ATOM   1474  CA  GLY A 184      20.215   0.416   0.489  1.00 97.03           C  
ATOM   1475  C   GLY A 184      21.670  -0.014   0.476  1.00 97.03           C  
ATOM   1476  O   GLY A 184      22.113  -0.750   1.360  1.00 97.03           O  
ATOM   1477  N   PHE A 185      22.416   0.294  -0.531  1.00 97.73           N  
ATOM   1478  CA  PHE A 185      23.856   0.158  -0.720  1.00 97.73           C  
ATOM   1479  C   PHE A 185      24.411   1.332  -1.516  1.00 97.73           C  
ATOM   1480  CB  PHE A 185      24.184  -1.160  -1.429  1.00 97.73           C  
ATOM   1481  O   PHE A 185      23.669   2.013  -2.227  1.00 97.73           O  
ATOM   1482  CG  PHE A 185      23.710  -1.215  -2.856  1.00 97.73           C  
ATOM   1483  CD1 PHE A 185      22.403  -1.579  -3.155  1.00 97.73           C  
ATOM   1484  CD2 PHE A 185      24.573  -0.903  -3.899  1.00 97.73           C  
ATOM   1485  CE1 PHE A 185      21.962  -1.632  -4.476  1.00 97.73           C  
ATOM   1486  CE2 PHE A 185      24.139  -0.953  -5.221  1.00 97.73           C  
ATOM   1487  CZ  PHE A 185      22.833  -1.318  -5.507  1.00 97.73           C  
ATOM   1488  N   LYS A 186      25.616   1.617  -1.260  1.00 97.00           N  
ATOM   1489  CA  LYS A 186      26.310   2.659  -2.011  1.00 97.00           C  
ATOM   1490  C   LYS A 186      26.594   2.210  -3.442  1.00 97.00           C  
ATOM   1491  CB  LYS A 186      27.616   3.045  -1.314  1.00 97.00           C  
ATOM   1492  O   LYS A 186      27.388   1.294  -3.664  1.00 97.00           O  
ATOM   1493  CG  LYS A 186      28.256   4.314  -1.857  1.00 97.00           C  
ATOM   1494  CD  LYS A 186      29.471   4.723  -1.034  1.00 97.00           C  
ATOM   1495  CE  LYS A 186      30.086   6.017  -1.549  1.00 97.00           C  
ATOM   1496  NZ  LYS A 186      31.244   6.451  -0.712  1.00 97.00           N  
ATOM   1497  N   ASP A 187      25.911   2.876  -4.396  1.00 95.63           N  
ATOM   1498  CA  ASP A 187      26.038   2.505  -5.802  1.00 95.63           C  
ATOM   1499  C   ASP A 187      27.151   3.301  -6.481  1.00 95.63           C  
ATOM   1500  CB  ASP A 187      24.714   2.722  -6.537  1.00 95.63           C  
ATOM   1501  O   ASP A 187      27.186   4.530  -6.392  1.00 95.63           O  
ATOM   1502  CG  ASP A 187      24.788   2.364  -8.011  1.00 95.63           C  
ATOM   1503  OD1 ASP A 187      24.929   3.276  -8.853  1.00 95.63           O  
ATOM   1504  OD2 ASP A 187      24.701   1.159  -8.332  1.00 95.63           O  
ATOM   1505  N   PRO A 188      28.069   2.626  -7.154  1.00 94.25           N  
ATOM   1506  CA  PRO A 188      29.198   3.320  -7.780  1.00 94.25           C  
ATOM   1507  C   PRO A 188      28.757   4.340  -8.827  1.00 94.25           C  
ATOM   1508  CB  PRO A 188      29.995   2.184  -8.426  1.00 94.25           C  
ATOM   1509  O   PRO A 188      29.346   5.419  -8.929  1.00 94.25           O  
ATOM   1510  CG  PRO A 188      29.610   0.961  -7.657  1.00 94.25           C  
ATOM   1511  CD  PRO A 188      28.204   1.134  -7.159  1.00 94.25           C  
ATOM   1512  N   LEU A 189      27.698   3.987  -9.583  1.00 93.84           N  
ATOM   1513  CA  LEU A 189      27.177   4.881 -10.612  1.00 93.84           C  
ATOM   1514  C   LEU A 189      26.539   6.116  -9.986  1.00 93.84           C  
ATOM   1515  CB  LEU A 189      26.154   4.151 -11.487  1.00 93.84           C  
ATOM   1516  O   LEU A 189      26.816   7.243 -10.405  1.00 93.84           O  
ATOM   1517  CG  LEU A 189      25.484   4.982 -12.583  1.00 93.84           C  
ATOM   1518  CD1 LEU A 189      26.528   5.500 -13.567  1.00 93.84           C  
ATOM   1519  CD2 LEU A 189      24.423   4.159 -13.305  1.00 93.84           C  
ATOM   1520  N   LEU A 190      25.789   5.936  -8.981  1.00 93.26           N  
ATOM   1521  CA  LEU A 190      25.112   7.049  -8.324  1.00 93.26           C  
ATOM   1522  C   LEU A 190      26.109   7.924  -7.572  1.00 93.26           C  
ATOM   1523  CB  LEU A 190      24.041   6.531  -7.360  1.00 93.26           C  
ATOM   1524  O   LEU A 190      25.908   9.135  -7.448  1.00 93.26           O  
ATOM   1525  CG  LEU A 190      22.860   5.792  -7.992  1.00 93.26           C  
ATOM   1526  CD1 LEU A 190      21.821   5.449  -6.930  1.00 93.26           C  
ATOM   1527  CD2 LEU A 190      22.239   6.630  -9.105  1.00 93.26           C  
ATOM   1528  N   THR A 191      27.128   7.338  -7.020  1.00 95.15           N  
ATOM   1529  CA  THR A 191      28.182   8.075  -6.332  1.00 95.15           C  
ATOM   1530  C   THR A 191      28.853   9.068  -7.276  1.00 95.15           C  
ATOM   1531  CB  THR A 191      29.241   7.121  -5.748  1.00 95.15           C  
ATOM   1532  O   THR A 191      29.080  10.224  -6.911  1.00 95.15           O  
ATOM   1533  CG2 THR A 191      30.367   7.897  -5.072  1.00 95.15           C  
ATOM   1534  OG1 THR A 191      28.622   6.261  -4.784  1.00 95.15           O  
ATOM   1535  N   LYS A 192      29.104   8.670  -8.426  1.00 92.82           N  
ATOM   1536  CA  LYS A 192      29.718   9.554  -9.412  1.00 92.82           C  
ATOM   1537  C   LYS A 192      28.747  10.646  -9.852  1.00 92.82           C  
ATOM   1538  CB  LYS A 192      30.193   8.756 -10.627  1.00 92.82           C  
ATOM   1539  O   LYS A 192      29.134  11.808  -9.996  1.00 92.82           O  
ATOM   1540  CG  LYS A 192      31.362   7.825 -10.337  1.00 92.82           C  
ATOM   1541  CD  LYS A 192      32.611   8.603  -9.943  1.00 92.82           C  
ATOM   1542  CE  LYS A 192      33.780   7.673  -9.651  1.00 92.82           C  
ATOM   1543  NZ  LYS A 192      34.955   8.415  -9.103  1.00 92.82           N  
ATOM   1544  N   LEU A 193      27.532  10.222 -10.071  1.00 90.55           N  
ATOM   1545  CA  LEU A 193      26.510  11.181 -10.477  1.00 90.55           C  
ATOM   1546  C   LEU A 193      26.291  12.233  -9.396  1.00 90.55           C  
ATOM   1547  CB  LEU A 193      25.192  10.463 -10.782  1.00 90.55           C  
ATOM   1548  O   LEU A 193      26.055  13.404  -9.702  1.00 90.55           O  
ATOM   1549  CG  LEU A 193      25.078   9.811 -12.160  1.00 90.55           C  
ATOM   1550  CD1 LEU A 193      23.833   8.933 -12.230  1.00 90.55           C  
ATOM   1551  CD2 LEU A 193      25.052  10.873 -13.254  1.00 90.55           C  
ATOM   1552  N   HIS A 194      26.346  11.786  -8.223  1.00 93.12           N  
ATOM   1553  CA  HIS A 194      26.197  12.698  -7.094  1.00 93.12           C  
ATOM   1554  C   HIS A 194      27.277  13.775  -7.111  1.00 93.12           C  
ATOM   1555  CB  HIS A 194      26.244  11.929  -5.773  1.00 93.12           C  
ATOM   1556  O   HIS A 194      27.017  14.926  -6.753  1.00 93.12           O  
ATOM   1557  CG  HIS A 194      26.100  12.800  -4.566  1.00 93.12           C  
ATOM   1558  CD2 HIS A 194      27.015  13.229  -3.666  1.00 93.12           C  
ATOM   1559  ND1 HIS A 194      24.891  13.331  -4.171  1.00 93.12           N  
ATOM   1560  CE1 HIS A 194      25.070  14.053  -3.077  1.00 93.12           C  
ATOM   1561  NE2 HIS A 194      26.350  14.007  -2.750  1.00 93.12           N  
ATOM   1562  N   ALA A 195      28.439  13.439  -7.462  1.00 93.37           N  
ATOM   1563  CA  ALA A 195      29.550  14.384  -7.540  1.00 93.37           C  
ATOM   1564  C   ALA A 195      29.259  15.490  -8.550  1.00 93.37           C  
ATOM   1565  CB  ALA A 195      30.842  13.658  -7.908  1.00 93.37           C  
ATOM   1566  O   ALA A 195      29.644  16.643  -8.345  1.00 93.37           O  
ATOM   1567  N   MET A 196      28.499  15.175  -9.541  1.00 89.81           N  
ATOM   1568  CA  MET A 196      28.156  16.121 -10.599  1.00 89.81           C  
ATOM   1569  C   MET A 196      26.839  16.826 -10.294  1.00 89.81           C  
ATOM   1570  CB  MET A 196      28.067  15.409 -11.950  1.00 89.81           C  
ATOM   1571  O   MET A 196      26.694  18.021 -10.559  1.00 89.81           O  
ATOM   1572  CG  MET A 196      29.396  14.856 -12.440  1.00 89.81           C  
ATOM   1573  SD  MET A 196      29.251  14.016 -14.065  1.00 89.81           S  
ATOM   1574  CE  MET A 196      28.619  12.400 -13.535  1.00 89.81           C  
ATOM   1575  N   ARG A 197      25.994  16.049  -9.679  1.00 88.89           N  
ATOM   1576  CA  ARG A 197      24.674  16.523  -9.277  1.00 88.89           C  
ATOM   1577  C   ARG A 197      24.380  16.158  -7.825  1.00 88.89           C  
ATOM   1578  CB  ARG A 197      23.592  15.945 -10.192  1.00 88.89           C  
ATOM   1579  O   ARG A 197      23.917  15.051  -7.540  1.00 88.89           O  
ATOM   1580  CG  ARG A 197      23.703  16.399 -11.639  1.00 88.89           C  
ATOM   1581  CD  ARG A 197      22.444  16.071 -12.430  1.00 88.89           C  
ATOM   1582  NE  ARG A 197      22.510  16.599 -13.790  1.00 88.89           N  
ATOM   1583  NH1 ARG A 197      21.613  14.717 -14.785  1.00 88.89           N  
ATOM   1584  NH2 ARG A 197      22.218  16.519 -16.067  1.00 88.89           N  
ATOM   1585  CZ  ARG A 197      22.114  15.944 -14.877  1.00 88.89           C  
ATOM   1586  N   PRO A 198      24.661  17.084  -6.960  1.00 92.78           N  
ATOM   1587  CA  PRO A 198      24.591  16.781  -5.529  1.00 92.78           C  
ATOM   1588  C   PRO A 198      23.184  16.402  -5.074  1.00 92.78           C  
ATOM   1589  CB  PRO A 198      25.044  18.087  -4.870  1.00 92.78           C  
ATOM   1590  O   PRO A 198      23.016  15.799  -4.011  1.00 92.78           O  
ATOM   1591  CG  PRO A 198      25.884  18.765  -5.904  1.00 92.78           C  
ATOM   1592  CD  PRO A 198      25.352  18.406  -7.261  1.00 92.78           C  
ATOM   1593  N   GLU A 199      22.197  16.599  -5.860  1.00 90.04           N  
ATOM   1594  CA  GLU A 199      20.819  16.274  -5.504  1.00 90.04           C  
ATOM   1595  C   GLU A 199      20.570  14.770  -5.576  1.00 90.04           C  
ATOM   1596  CB  GLU A 199      19.838  17.014  -6.417  1.00 90.04           C  
ATOM   1597  O   GLU A 199      19.624  14.263  -4.969  1.00 90.04           O  
ATOM   1598  CG  GLU A 199      20.017  16.699  -7.895  1.00 90.04           C  
ATOM   1599  CD  GLU A 199      20.879  17.716  -8.626  1.00 90.04           C  
ATOM   1600  OE1 GLU A 199      20.842  17.756  -9.877  1.00 90.04           O  
ATOM   1601  OE2 GLU A 199      21.597  18.479  -7.942  1.00 90.04           O  
ATOM   1602  N   VAL A 200      21.359  14.084  -6.342  1.00 89.54           N  
ATOM   1603  CA  VAL A 200      21.230  12.640  -6.508  1.00 89.54           C  
ATOM   1604  C   VAL A 200      21.850  11.925  -5.310  1.00 89.54           C  
ATOM   1605  CB  VAL A 200      21.891  12.158  -7.818  1.00 89.54           C  
ATOM   1606  O   VAL A 200      23.011  12.163  -4.970  1.00 89.54           O  
ATOM   1607  CG1 VAL A 200      21.841  10.634  -7.920  1.00 89.54           C  
ATOM   1608  CG2 VAL A 200      21.212  12.800  -9.026  1.00 89.54           C  
ATOM   1609  N   ASP A 201      21.162  11.073  -4.719  1.00 92.15           N  
ATOM   1610  CA  ASP A 201      21.646  10.293  -3.584  1.00 92.15           C  
ATOM   1611  C   ASP A 201      22.626   9.214  -4.038  1.00 92.15           C  
ATOM   1612  CB  ASP A 201      20.476   9.657  -2.831  1.00 92.15           C  
ATOM   1613  O   ASP A 201      22.450   8.615  -5.101  1.00 92.15           O  
ATOM   1614  CG  ASP A 201      20.857   9.172  -1.444  1.00 92.15           C  
ATOM   1615  OD1 ASP A 201      21.847   8.420  -1.311  1.00 92.15           O  
ATOM   1616  OD2 ASP A 201      20.159   9.541  -0.475  1.00 92.15           O  
ATOM   1617  N   GLU A 202      23.573   8.930  -3.217  1.00 95.83           N  
ATOM   1618  CA  GLU A 202      24.624   7.975  -3.558  1.00 95.83           C  
ATOM   1619  C   GLU A 202      24.175   6.541  -3.290  1.00 95.83           C  
ATOM   1620  CB  GLU A 202      25.903   8.281  -2.774  1.00 95.83           C  
ATOM   1621  O   GLU A 202      24.789   5.592  -3.780  1.00 95.83           O  
ATOM   1622  CG  GLU A 202      26.494   9.651  -3.072  1.00 95.83           C  
ATOM   1623  CD  GLU A 202      27.744   9.954  -2.261  1.00 95.83           C  
ATOM   1624  OE1 GLU A 202      27.718  10.895  -1.435  1.00 95.83           O  
ATOM   1625  OE2 GLU A 202      28.758   9.246  -2.454  1.00 95.83           O  
ATOM   1626  N   HIS A 203      23.085   6.329  -2.509  1.00 95.80           N  
ATOM   1627  CA  HIS A 203      22.604   5.007  -2.125  1.00 95.80           C  
ATOM   1628  C   HIS A 203      21.318   4.652  -2.863  1.00 95.80           C  
ATOM   1629  CB  HIS A 203      22.378   4.937  -0.613  1.00 95.80           C  
ATOM   1630  O   HIS A 203      20.514   5.532  -3.177  1.00 95.80           O  
ATOM   1631  CG  HIS A 203      23.644   4.926   0.183  1.00 95.80           C  
ATOM   1632  CD2 HIS A 203      24.255   3.931   0.867  1.00 95.80           C  
ATOM   1633  ND1 HIS A 203      24.432   6.045   0.342  1.00 95.80           N  
ATOM   1634  CE1 HIS A 203      25.477   5.736   1.092  1.00 95.80           C  
ATOM   1635  NE2 HIS A 203      25.393   4.459   1.424  1.00 95.80           N  
ATOM   1636  N   PHE A 204      21.255   3.450  -3.149  1.00 95.35           N  
ATOM   1637  CA  PHE A 204      20.007   2.930  -3.695  1.00 95.35           C  
ATOM   1638  C   PHE A 204      19.465   1.801  -2.827  1.00 95.35           C  
ATOM   1639  CB  PHE A 204      20.210   2.438  -5.131  1.00 95.35           C  
ATOM   1640  O   PHE A 204      20.219   0.926  -2.395  1.00 95.35           O  
ATOM   1641  CG  PHE A 204      19.032   1.685  -5.687  1.00 95.35           C  
ATOM   1642  CD1 PHE A 204      19.008   0.295  -5.674  1.00 95.35           C  
ATOM   1643  CD2 PHE A 204      17.947   2.367  -6.223  1.00 95.35           C  
ATOM   1644  CE1 PHE A 204      17.918  -0.404  -6.188  1.00 95.35           C  
ATOM   1645  CE2 PHE A 204      16.855   1.674  -6.739  1.00 95.35           C  
ATOM   1646  CZ  PHE A 204      16.843   0.289  -6.721  1.00 95.35           C  
ATOM   1647  N   GLY A 205      18.152   1.832  -2.586  1.00 95.27           N  
ATOM   1648  CA  GLY A 205      17.365   0.793  -1.942  1.00 95.27           C  
ATOM   1649  C   GLY A 205      15.875   0.934  -2.188  1.00 95.27           C  
ATOM   1650  O   GLY A 205      15.359   2.049  -2.281  1.00 95.27           O  
ATOM   1651  N   LEU A 206      15.251  -0.190  -2.287  1.00 95.01           N  
ATOM   1652  CA  LEU A 206      13.820  -0.150  -2.567  1.00 95.01           C  
ATOM   1653  C   LEU A 206      13.055   0.469  -1.402  1.00 95.01           C  
ATOM   1654  CB  LEU A 206      13.289  -1.558  -2.850  1.00 95.01           C  
ATOM   1655  O   LEU A 206      12.068   1.179  -1.609  1.00 95.01           O  
ATOM   1656  CG  LEU A 206      13.785  -2.224  -4.135  1.00 95.01           C  
ATOM   1657  CD1 LEU A 206      13.376  -3.693  -4.162  1.00 95.01           C  
ATOM   1658  CD2 LEU A 206      13.247  -1.491  -5.359  1.00 95.01           C  
ATOM   1659  N   MET A 207      13.632   0.284  -0.209  1.00 95.06           N  
ATOM   1660  CA  MET A 207      13.031   0.848   0.996  1.00 95.06           C  
ATOM   1661  C   MET A 207      14.012   1.769   1.714  1.00 95.06           C  
ATOM   1662  CB  MET A 207      12.572  -0.264   1.940  1.00 95.06           C  
ATOM   1663  O   MET A 207      13.929   1.944   2.931  1.00 95.06           O  
ATOM   1664  CG  MET A 207      11.575  -1.226   1.315  1.00 95.06           C  
ATOM   1665  SD  MET A 207      10.093  -0.371   0.651  1.00 95.06           S  
ATOM   1666  CE  MET A 207       9.309   0.158   2.199  1.00 95.06           C  
ATOM   1667  N   TYR A 208      14.911   2.280   0.960  1.00 94.43           N  
ATOM   1668  CA  TYR A 208      15.945   3.141   1.523  1.00 94.43           C  
ATOM   1669  C   TYR A 208      15.335   4.392   2.143  1.00 94.43           C  
ATOM   1670  CB  TYR A 208      16.962   3.534   0.447  1.00 94.43           C  
ATOM   1671  O   TYR A 208      14.445   5.012   1.556  1.00 94.43           O  
ATOM   1672  CG  TYR A 208      18.099   4.380   0.966  1.00 94.43           C  
ATOM   1673  CD1 TYR A 208      18.266   5.696   0.541  1.00 94.43           C  
ATOM   1674  CD2 TYR A 208      19.009   3.865   1.883  1.00 94.43           C  
ATOM   1675  CE1 TYR A 208      19.313   6.478   1.015  1.00 94.43           C  
ATOM   1676  CE2 TYR A 208      20.061   4.638   2.364  1.00 94.43           C  
ATOM   1677  OH  TYR A 208      21.243   6.712   2.399  1.00 94.43           O  
ATOM   1678  CZ  TYR A 208      20.204   5.942   1.925  1.00 94.43           C  
ATOM   1679  N   ASN A 209      15.671   4.737   3.403  1.00 92.70           N  
ATOM   1680  CA  ASN A 209      15.288   5.920   4.166  1.00 92.70           C  
ATOM   1681  C   ASN A 209      13.820   5.868   4.581  1.00 92.70           C  
ATOM   1682  CB  ASN A 209      15.567   7.191   3.362  1.00 92.70           C  
ATOM   1683  O   ASN A 209      13.210   6.904   4.852  1.00 92.70           O  
ATOM   1684  CG  ASN A 209      17.037   7.564   3.351  1.00 92.70           C  
ATOM   1685  ND2 ASN A 209      17.437   8.369   2.374  1.00 92.70           N  
ATOM   1686  OD1 ASN A 209      17.806   7.132   4.213  1.00 92.70           O  
ATOM   1687  N   LYS A 210      13.349   4.717   4.559  1.00 93.78           N  
ATOM   1688  CA  LYS A 210      11.947   4.603   4.950  1.00 93.78           C  
ATOM   1689  C   LYS A 210      11.817   4.187   6.413  1.00 93.78           C  
ATOM   1690  CB  LYS A 210      11.220   3.600   4.053  1.00 93.78           C  
ATOM   1691  O   LYS A 210      10.802   4.467   7.054  1.00 93.78           O  
ATOM   1692  CG  LYS A 210      11.005   4.087   2.628  1.00 93.78           C  
ATOM   1693  CD  LYS A 210       9.810   3.402   1.977  1.00 93.78           C  
ATOM   1694  CE  LYS A 210       9.547   3.944   0.579  1.00 93.78           C  
ATOM   1695  NZ  LYS A 210       8.131   3.725   0.157  1.00 93.78           N  
ATOM   1696  N   ASN A 211      12.962   3.646   6.887  1.00 95.62           N  
ATOM   1697  CA  ASN A 211      12.949   3.224   8.283  1.00 95.62           C  
ATOM   1698  C   ASN A 211      13.051   4.416   9.231  1.00 95.62           C  
ATOM   1699  CB  ASN A 211      14.081   2.231   8.555  1.00 95.62           C  
ATOM   1700  O   ASN A 211      14.039   5.151   9.204  1.00 95.62           O  
ATOM   1701  CG  ASN A 211      13.975   1.584   9.922  1.00 95.62           C  
ATOM   1702  ND2 ASN A 211      15.080   1.024  10.399  1.00 95.62           N  
ATOM   1703  OD1 ASN A 211      12.909   1.587  10.543  1.00 95.62           O  
ATOM   1704  N   GLY A 212      11.979   4.617  10.019  1.00 94.50           N  
ATOM   1705  CA  GLY A 212      11.977   5.694  10.996  1.00 94.50           C  
ATOM   1706  C   GLY A 212      11.488   7.013  10.428  1.00 94.50           C  
ATOM   1707  O   GLY A 212      11.625   8.059  11.066  1.00 94.50           O  
ATOM   1708  N   THR A 213      11.000   6.983   9.250  1.00 94.43           N  
ATOM   1709  CA  THR A 213      10.500   8.195   8.609  1.00 94.43           C  
ATOM   1710  C   THR A 213       8.999   8.091   8.354  1.00 94.43           C  
ATOM   1711  CB  THR A 213      11.231   8.468   7.282  1.00 94.43           C  
ATOM   1712  O   THR A 213       8.413   7.015   8.490  1.00 94.43           O  
ATOM   1713  CG2 THR A 213      12.734   8.609   7.501  1.00 94.43           C  
ATOM   1714  OG1 THR A 213      10.991   7.381   6.379  1.00 94.43           O  
ATOM   1715  N   HIS A 214       8.352   9.213   8.100  1.00 92.62           N  
ATOM   1716  CA  HIS A 214       6.927   9.213   7.788  1.00 92.62           C  
ATOM   1717  C   HIS A 214       6.683   9.567   6.324  1.00 92.62           C  
ATOM   1718  CB  HIS A 214       6.180  10.192   8.695  1.00 92.62           C  
ATOM   1719  O   HIS A 214       7.574  10.090   5.651  1.00 92.62           O  
ATOM   1720  CG  HIS A 214       6.697  11.594   8.621  1.00 92.62           C  
ATOM   1721  CD2 HIS A 214       7.505  12.289   9.455  1.00 92.62           C  
ATOM   1722  ND1 HIS A 214       6.382  12.449   7.587  1.00 92.62           N  
ATOM   1723  CE1 HIS A 214       6.978  13.612   7.789  1.00 92.62           C  
ATOM   1724  NE2 HIS A 214       7.665  13.541   8.916  1.00 92.62           N  
ATOM   1725  N   GLU A 215       5.530   9.186   5.764  1.00 88.77           N  
ATOM   1726  CA  GLU A 215       5.210   9.331   4.347  1.00 88.77           C  
ATOM   1727  C   GLU A 215       4.671  10.726   4.043  1.00 88.77           C  
ATOM   1728  CB  GLU A 215       4.195   8.269   3.913  1.00 88.77           C  
ATOM   1729  O   GLU A 215       4.376  11.045   2.889  1.00 88.77           O  
ATOM   1730  CG  GLU A 215       4.746   6.851   3.926  1.00 88.77           C  
ATOM   1731  CD  GLU A 215       3.713   5.802   3.546  1.00 88.77           C  
ATOM   1732  OE1 GLU A 215       4.098   4.645   3.264  1.00 88.77           O  
ATOM   1733  OE2 GLU A 215       2.508   6.142   3.528  1.00 88.77           O  
ATOM   1734  N   GLY A 216       4.548  11.510   5.066  1.00 92.47           N  
ATOM   1735  CA  GLY A 216       4.050  12.862   4.869  1.00 92.47           C  
ATOM   1736  C   GLY A 216       3.195  13.356   6.021  1.00 92.47           C  
ATOM   1737  O   GLY A 216       2.983  12.635   6.998  1.00 92.47           O  
ATOM   1738  N   GLU A 217       2.802  14.668   5.872  1.00 96.66           N  
ATOM   1739  CA  GLU A 217       1.946  15.307   6.867  1.00 96.66           C  
ATOM   1740  C   GLU A 217       0.477  15.232   6.462  1.00 96.66           C  
ATOM   1741  CB  GLU A 217       2.360  16.767   7.074  1.00 96.66           C  
ATOM   1742  O   GLU A 217       0.090  15.746   5.411  1.00 96.66           O  
ATOM   1743  CG  GLU A 217       3.797  16.938   7.543  1.00 96.66           C  
ATOM   1744  CD  GLU A 217       4.238  18.391   7.610  1.00 96.66           C  
ATOM   1745  OE1 GLU A 217       5.302  18.676   8.205  1.00 96.66           O  
ATOM   1746  OE2 GLU A 217       3.513  19.252   7.064  1.00 96.66           O  
ATOM   1747  N   PHE A 218      -0.283  14.575   7.366  1.00 98.09           N  
ATOM   1748  CA  PHE A 218      -1.687  14.350   7.044  1.00 98.09           C  
ATOM   1749  C   PHE A 218      -2.589  15.212   7.920  1.00 98.09           C  
ATOM   1750  CB  PHE A 218      -2.049  12.871   7.214  1.00 98.09           C  
ATOM   1751  O   PHE A 218      -2.321  15.389   9.110  1.00 98.09           O  
ATOM   1752  CG  PHE A 218      -1.409  11.969   6.193  1.00 98.09           C  
ATOM   1753  CD1 PHE A 218      -2.094  11.603   5.041  1.00 98.09           C  
ATOM   1754  CD2 PHE A 218      -0.121  11.485   6.387  1.00 98.09           C  
ATOM   1755  CE1 PHE A 218      -1.504  10.768   4.095  1.00 98.09           C  
ATOM   1756  CE2 PHE A 218       0.475  10.651   5.446  1.00 98.09           C  
ATOM   1757  CZ  PHE A 218      -0.219  10.293   4.301  1.00 98.09           C  
ATOM   1758  N   VAL A 219      -3.614  15.703   7.286  1.00 98.37           N  
ATOM   1759  CA  VAL A 219      -4.744  16.293   7.996  1.00 98.37           C  
ATOM   1760  C   VAL A 219      -6.011  15.491   7.710  1.00 98.37           C  
ATOM   1761  CB  VAL A 219      -4.950  17.774   7.604  1.00 98.37           C  
ATOM   1762  O   VAL A 219      -6.380  15.294   6.550  1.00 98.37           O  
ATOM   1763  CG1 VAL A 219      -6.157  18.362   8.332  1.00 98.37           C  
ATOM   1764  CG2 VAL A 219      -3.692  18.585   7.906  1.00 98.37           C  
ATOM   1765  N   PHE A 220      -6.660  15.042   8.804  1.00 98.17           N  
ATOM   1766  CA  PHE A 220      -7.837  14.190   8.682  1.00 98.17           C  
ATOM   1767  C   PHE A 220      -9.076  14.899   9.214  1.00 98.17           C  
ATOM   1768  CB  PHE A 220      -7.626  12.869   9.430  1.00 98.17           C  
ATOM   1769  O   PHE A 220      -8.984  15.718  10.131  1.00 98.17           O  
ATOM   1770  CG  PHE A 220      -6.400  12.114   8.993  1.00 98.17           C  
ATOM   1771  CD1 PHE A 220      -6.450  11.248   7.907  1.00 98.17           C  
ATOM   1772  CD2 PHE A 220      -5.197  12.269   9.669  1.00 98.17           C  
ATOM   1773  CE1 PHE A 220      -5.317  10.547   7.501  1.00 98.17           C  
ATOM   1774  CE2 PHE A 220      -4.060  11.573   9.268  1.00 98.17           C  
ATOM   1775  CZ  PHE A 220      -4.122  10.711   8.185  1.00 98.17           C  
ATOM   1776  N   HIS A 221     -10.187  14.487   8.624  1.00 97.95           N  
ATOM   1777  CA  HIS A 221     -11.451  14.839   9.259  1.00 97.95           C  
ATOM   1778  C   HIS A 221     -11.727  13.949  10.467  1.00 97.95           C  
ATOM   1779  CB  HIS A 221     -12.602  14.735   8.257  1.00 97.95           C  
ATOM   1780  O   HIS A 221     -11.581  12.727  10.389  1.00 97.95           O  
ATOM   1781  CG  HIS A 221     -12.508  15.716   7.132  1.00 97.95           C  
ATOM   1782  CD2 HIS A 221     -12.172  15.548   5.831  1.00 97.95           C  
ATOM   1783  ND1 HIS A 221     -12.776  17.059   7.291  1.00 97.95           N  
ATOM   1784  CE1 HIS A 221     -12.610  17.675   6.133  1.00 97.95           C  
ATOM   1785  NE2 HIS A 221     -12.243  16.781   5.231  1.00 97.95           N  
ATOM   1786  N   THR A 222     -12.192  14.528  11.553  1.00 96.92           N  
ATOM   1787  CA  THR A 222     -12.386  13.788  12.794  1.00 96.92           C  
ATOM   1788  C   THR A 222     -13.659  12.949  12.731  1.00 96.92           C  
ATOM   1789  CB  THR A 222     -12.452  14.736  14.006  1.00 96.92           C  
ATOM   1790  O   THR A 222     -13.790  11.954  13.447  1.00 96.92           O  
ATOM   1791  CG2 THR A 222     -11.141  15.495  14.182  1.00 96.92           C  
ATOM   1792  OG1 THR A 222     -13.515  15.677  13.811  1.00 96.92           O  
ATOM   1793  N   GLY A 223     -14.645  13.473  11.890  1.00 95.61           N  
ATOM   1794  CA  GLY A 223     -15.940  12.812  11.827  1.00 95.61           C  
ATOM   1795  C   GLY A 223     -16.967  13.423  12.761  1.00 95.61           C  
ATOM   1796  O   GLY A 223     -18.079  12.907  12.891  1.00 95.61           O  
ATOM   1797  N   GLU A 224     -16.599  14.492  13.417  1.00 92.91           N  
ATOM   1798  CA  GLU A 224     -17.481  15.165  14.366  1.00 92.91           C  
ATOM   1799  C   GLU A 224     -18.666  15.812  13.654  1.00 92.91           C  
ATOM   1800  CB  GLU A 224     -16.710  16.217  15.166  1.00 92.91           C  
ATOM   1801  O   GLU A 224     -19.805  15.710  14.115  1.00 92.91           O  
ATOM   1802  CG  GLU A 224     -17.500  16.811  16.323  1.00 92.91           C  
ATOM   1803  CD  GLU A 224     -16.654  17.673  17.247  1.00 92.91           C  
ATOM   1804  OE1 GLU A 224     -17.144  18.063  18.331  1.00 92.91           O  
ATOM   1805  OE2 GLU A 224     -15.492  17.963  16.883  1.00 92.91           O  
ATOM   1806  N   LYS A 225     -18.400  16.423  12.535  1.00 93.24           N  
ATOM   1807  CA  LYS A 225     -19.451  17.104  11.784  1.00 93.24           C  
ATOM   1808  C   LYS A 225     -20.299  16.107  10.998  1.00 93.24           C  
ATOM   1809  CB  LYS A 225     -18.848  18.141  10.835  1.00 93.24           C  
ATOM   1810  O   LYS A 225     -21.527  16.206  10.982  1.00 93.24           O  
ATOM   1811  CG  LYS A 225     -18.342  19.396  11.531  1.00 93.24           C  
ATOM   1812  CD  LYS A 225     -17.944  20.470  10.527  1.00 93.24           C  
ATOM   1813  CE  LYS A 225     -17.460  21.735  11.222  1.00 93.24           C  
ATOM   1814  NZ  LYS A 225     -17.057  22.787  10.241  1.00 93.24           N  
ATOM   1815  N   ASN A 226     -19.612  15.260  10.395  1.00 95.63           N  
ATOM   1816  CA  ASN A 226     -20.227  14.219   9.579  1.00 95.63           C  
ATOM   1817  C   ASN A 226     -19.511  12.881   9.745  1.00 95.63           C  
ATOM   1818  CB  ASN A 226     -20.244  14.632   8.106  1.00 95.63           C  
ATOM   1819  O   ASN A 226     -18.353  12.739   9.350  1.00 95.63           O  
ATOM   1820  CG  ASN A 226     -21.000  13.649   7.233  1.00 95.63           C  
ATOM   1821  ND2 ASN A 226     -21.258  14.037   5.989  1.00 95.63           N  
ATOM   1822  OD1 ASN A 226     -21.350  12.551   7.673  1.00 95.63           O  
ATOM   1823  N   TYR A 227     -20.299  11.924  10.262  1.00 95.43           N  
ATOM   1824  CA  TYR A 227     -19.673  10.645  10.573  1.00 95.43           C  
ATOM   1825  C   TYR A 227     -19.135   9.979   9.313  1.00 95.43           C  
ATOM   1826  CB  TYR A 227     -20.669   9.714  11.270  1.00 95.43           C  
ATOM   1827  O   TYR A 227     -18.249   9.123   9.384  1.00 95.43           O  
ATOM   1828  CG  TYR A 227     -21.721   9.150  10.346  1.00 95.43           C  
ATOM   1829  CD1 TYR A 227     -22.890   9.857  10.076  1.00 95.43           C  
ATOM   1830  CD2 TYR A 227     -21.549   7.908   9.743  1.00 95.43           C  
ATOM   1831  CE1 TYR A 227     -23.863   9.341   9.227  1.00 95.43           C  
ATOM   1832  CE2 TYR A 227     -22.515   7.382   8.892  1.00 95.43           C  
ATOM   1833  OH  TYR A 227     -24.627   7.588   7.799  1.00 95.43           O  
ATOM   1834  CZ  TYR A 227     -23.667   8.104   8.640  1.00 95.43           C  
ATOM   1835  N   MET A 228     -19.654  10.357   8.168  1.00 96.60           N  
ATOM   1836  CA  MET A 228     -19.218   9.782   6.899  1.00 96.60           C  
ATOM   1837  C   MET A 228     -17.820  10.268   6.533  1.00 96.60           C  
ATOM   1838  CB  MET A 228     -20.203  10.133   5.782  1.00 96.60           C  
ATOM   1839  O   MET A 228     -17.146   9.662   5.698  1.00 96.60           O  
ATOM   1840  CG  MET A 228     -21.578   9.511   5.960  1.00 96.60           C  
ATOM   1841  SD  MET A 228     -21.553   7.686   5.773  1.00 96.60           S  
ATOM   1842  CE  MET A 228     -22.632   7.498   4.325  1.00 96.60           C  
ATOM   1843  N   ASN A 229     -17.371  11.324   7.176  1.00 97.21           N  
ATOM   1844  CA  ASN A 229     -16.053  11.883   6.898  1.00 97.21           C  
ATOM   1845  C   ASN A 229     -15.018  11.414   7.916  1.00 97.21           C  
ATOM   1846  CB  ASN A 229     -16.114  13.412   6.869  1.00 97.21           C  
ATOM   1847  O   ASN A 229     -13.888  11.905   7.931  1.00 97.21           O  
ATOM   1848  CG  ASN A 229     -16.838  13.944   5.648  1.00 97.21           C  
ATOM   1849  ND2 ASN A 229     -17.422  15.130   5.775  1.00 97.21           N  
ATOM   1850  OD1 ASN A 229     -16.874  13.295   4.600  1.00 97.21           O  
ATOM   1851  N   TYR A 230     -15.373  10.467   8.702  1.00 97.03           N  
ATOM   1852  CA  TYR A 230     -14.485   9.936   9.729  1.00 97.03           C  
ATOM   1853  C   TYR A 230     -13.211   9.372   9.111  1.00 97.03           C  
ATOM   1854  CB  TYR A 230     -15.194   8.850  10.545  1.00 97.03           C  
ATOM   1855  O   TYR A 230     -13.265   8.438   8.307  1.00 97.03           O  
ATOM   1856  CG  TYR A 230     -14.293   8.145  11.529  1.00 97.03           C  
ATOM   1857  CD1 TYR A 230     -13.881   6.832  11.309  1.00 97.03           C  
ATOM   1858  CD2 TYR A 230     -13.853   8.788  12.681  1.00 97.03           C  
ATOM   1859  CE1 TYR A 230     -13.052   6.177  12.214  1.00 97.03           C  
ATOM   1860  CE2 TYR A 230     -13.024   8.143  13.593  1.00 97.03           C  
ATOM   1861  OH  TYR A 230     -11.809   6.196  14.250  1.00 97.03           O  
ATOM   1862  CZ  TYR A 230     -12.629   6.840  13.351  1.00 97.03           C  
ATOM   1863  N   GLY A 231     -12.072  10.073   9.368  1.00 96.75           N  
ATOM   1864  CA  GLY A 231     -10.771   9.563   8.966  1.00 96.75           C  
ATOM   1865  C   GLY A 231     -10.399   9.933   7.543  1.00 96.75           C  
ATOM   1866  O   GLY A 231      -9.329   9.558   7.058  1.00 96.75           O  
ATOM   1867  N   LYS A 232     -11.271  10.595   6.834  1.00 98.20           N  
ATOM   1868  CA  LYS A 232     -10.955  11.023   5.475  1.00 98.20           C  
ATOM   1869  C   LYS A 232      -9.854  12.079   5.473  1.00 98.20           C  
ATOM   1870  CB  LYS A 232     -12.204  11.566   4.779  1.00 98.20           C  
ATOM   1871  O   LYS A 232      -9.785  12.913   6.379  1.00 98.20           O  
ATOM   1872  CG  LYS A 232     -13.186  10.490   4.340  1.00 98.20           C  
ATOM   1873  CD  LYS A 232     -14.287  11.064   3.458  1.00 98.20           C  
ATOM   1874  CE  LYS A 232     -15.202   9.971   2.922  1.00 98.20           C  
ATOM   1875  NZ  LYS A 232     -16.306  10.533   2.087  1.00 98.20           N  
ATOM   1876  N   ILE A 233      -9.036  11.954   4.488  1.00 98.36           N  
ATOM   1877  CA  ILE A 233      -7.896  12.856   4.366  1.00 98.36           C  
ATOM   1878  C   ILE A 233      -8.356  14.197   3.800  1.00 98.36           C  
ATOM   1879  CB  ILE A 233      -6.789  12.249   3.475  1.00 98.36           C  
ATOM   1880  O   ILE A 233      -9.015  14.245   2.758  1.00 98.36           O  
ATOM   1881  CG1 ILE A 233      -6.242  10.963   4.104  1.00 98.36           C  
ATOM   1882  CG2 ILE A 233      -5.667  13.265   3.241  1.00 98.36           C  
ATOM   1883  CD1 ILE A 233      -5.393  10.123   3.159  1.00 98.36           C  
ATOM   1884  N   ASP A 234      -8.046  15.248   4.526  1.00 97.73           N  
ATOM   1885  CA  ASP A 234      -8.278  16.599   4.025  1.00 97.73           C  
ATOM   1886  C   ASP A 234      -7.114  17.070   3.156  1.00 97.73           C  
ATOM   1887  CB  ASP A 234      -8.496  17.572   5.185  1.00 97.73           C  
ATOM   1888  O   ASP A 234      -7.299  17.385   1.979  1.00 97.73           O  
ATOM   1889  CG  ASP A 234      -8.880  18.968   4.725  1.00 97.73           C  
ATOM   1890  OD1 ASP A 234      -9.756  19.100   3.844  1.00 97.73           O  
ATOM   1891  OD2 ASP A 234      -8.299  19.944   5.247  1.00 97.73           O  
ATOM   1892  N   THR A 235      -5.906  17.042   3.755  1.00 98.04           N  
ATOM   1893  CA  THR A 235      -4.720  17.403   2.986  1.00 98.04           C  
ATOM   1894  C   THR A 235      -3.562  16.462   3.305  1.00 98.04           C  
ATOM   1895  CB  THR A 235      -4.295  18.857   3.265  1.00 98.04           C  
ATOM   1896  O   THR A 235      -3.506  15.884   4.392  1.00 98.04           O  
ATOM   1897  CG2 THR A 235      -5.409  19.834   2.903  1.00 98.04           C  
ATOM   1898  OG1 THR A 235      -3.983  18.999   4.656  1.00 98.04           O  
ATOM   1899  N   TRP A 236      -2.730  16.231   2.312  1.00 97.05           N  
ATOM   1900  CA  TRP A 236      -1.466  15.509   2.401  1.00 97.05           C  
ATOM   1901  C   TRP A 236      -0.300  16.397   1.981  1.00 97.05           C  
ATOM   1902  CB  TRP A 236      -1.503  14.249   1.532  1.00 97.05           C  
ATOM   1903  O   TRP A 236      -0.264  16.892   0.852  1.00 97.05           O  
ATOM   1904  CG  TRP A 236      -0.203  13.504   1.483  1.00 97.05           C  
ATOM   1905  CD1 TRP A 236       0.400  12.831   2.509  1.00 97.05           C  
ATOM   1906  CD2 TRP A 236       0.656  13.360   0.348  1.00 97.05           C  
ATOM   1907  CE2 TRP A 236       1.764  12.586   0.759  1.00 97.05           C  
ATOM   1908  CE3 TRP A 236       0.597  13.809  -0.978  1.00 97.05           C  
ATOM   1909  NE1 TRP A 236       1.584  12.277   2.080  1.00 97.05           N  
ATOM   1910  CH2 TRP A 236       2.722  12.705  -1.402  1.00 97.05           C  
ATOM   1911  CZ2 TRP A 236       2.805  12.252  -0.111  1.00 97.05           C  
ATOM   1912  CZ3 TRP A 236       1.634  13.476  -1.842  1.00 97.05           C  
ATOM   1913  N   ASN A 237       0.493  16.740   2.953  1.00 95.88           N  
ATOM   1914  CA  ASN A 237       1.612  17.652   2.743  1.00 95.88           C  
ATOM   1915  C   ASN A 237       1.136  19.028   2.285  1.00 95.88           C  
ATOM   1916  CB  ASN A 237       2.599  17.067   1.731  1.00 95.88           C  
ATOM   1917  O   ASN A 237       1.743  19.637   1.402  1.00 95.88           O  
ATOM   1918  CG  ASN A 237       3.423  15.933   2.307  1.00 95.88           C  
ATOM   1919  ND2 ASN A 237       3.882  15.035   1.443  1.00 95.88           N  
ATOM   1920  OD1 ASN A 237       3.646  15.863   3.518  1.00 95.88           O  
ATOM   1921  N   GLY A 238      -0.015  19.351   2.788  1.00 96.08           N  
ATOM   1922  CA  GLY A 238      -0.525  20.695   2.568  1.00 96.08           C  
ATOM   1923  C   GLY A 238      -1.322  20.828   1.285  1.00 96.08           C  
ATOM   1924  O   GLY A 238      -1.846  21.902   0.982  1.00 96.08           O  
ATOM   1925  N   ILE A 239      -1.394  19.659   0.639  1.00 96.20           N  
ATOM   1926  CA  ILE A 239      -2.103  19.760  -0.632  1.00 96.20           C  
ATOM   1927  C   ILE A 239      -3.347  18.874  -0.601  1.00 96.20           C  
ATOM   1928  CB  ILE A 239      -1.196  19.369  -1.819  1.00 96.20           C  
ATOM   1929  O   ILE A 239      -3.368  17.848   0.082  1.00 96.20           O  
ATOM   1930  CG1 ILE A 239      -0.682  17.934  -1.649  1.00 96.20           C  
ATOM   1931  CG2 ILE A 239      -0.031  20.354  -1.957  1.00 96.20           C  
ATOM   1932  CD1 ILE A 239       0.091  17.407  -2.850  1.00 96.20           C  
ATOM   1933  N   SER A 240      -4.372  19.210  -1.374  1.00 94.35           N  
ATOM   1934  CA  SER A 240      -5.608  18.437  -1.452  1.00 94.35           C  
ATOM   1935  C   SER A 240      -5.732  17.729  -2.797  1.00 94.35           C  
ATOM   1936  CB  SER A 240      -6.821  19.341  -1.229  1.00 94.35           C  
ATOM   1937  O   SER A 240      -6.617  16.891  -2.983  1.00 94.35           O  
ATOM   1938  OG  SER A 240      -6.860  20.377  -2.195  1.00 94.35           O  
ATOM   1939  N   GLN A 241      -4.819  18.131  -3.657  1.00 95.33           N  
ATOM   1940  CA  GLN A 241      -4.755  17.537  -4.988  1.00 95.33           C  
ATOM   1941  C   GLN A 241      -3.314  17.453  -5.484  1.00 95.33           C  
ATOM   1942  CB  GLN A 241      -5.604  18.339  -5.976  1.00 95.33           C  
ATOM   1943  O   GLN A 241      -2.556  18.418  -5.371  1.00 95.33           O  
ATOM   1944  CG  GLN A 241      -5.728  17.691  -7.348  1.00 95.33           C  
ATOM   1945  CD  GLN A 241      -6.575  18.506  -8.308  1.00 95.33           C  
ATOM   1946  NE2 GLN A 241      -6.210  18.485  -9.585  1.00 95.33           N  
ATOM   1947  OE1 GLN A 241      -7.549  19.149  -7.904  1.00 95.33           O  
ATOM   1948  N   MET A 242      -2.915  16.288  -6.027  1.00 95.05           N  
ATOM   1949  CA  MET A 242      -1.562  16.084  -6.539  1.00 95.05           C  
ATOM   1950  C   MET A 242      -1.407  16.697  -7.926  1.00 95.05           C  
ATOM   1951  CB  MET A 242      -1.222  14.594  -6.584  1.00 95.05           C  
ATOM   1952  O   MET A 242      -2.373  17.209  -8.495  1.00 95.05           O  
ATOM   1953  CG  MET A 242      -1.174  13.934  -5.216  1.00 95.05           C  
ATOM   1954  SD  MET A 242      -1.007  12.109  -5.320  1.00 95.05           S  
ATOM   1955  CE  MET A 242      -2.658  11.672  -5.934  1.00 95.05           C  
ATOM   1956  N   ASN A 243      -0.172  16.682  -8.475  1.00 94.71           N  
ATOM   1957  CA  ASN A 243       0.087  17.217  -9.808  1.00 94.71           C  
ATOM   1958  C   ASN A 243       0.868  16.227 -10.667  1.00 94.71           C  
ATOM   1959  CB  ASN A 243       0.836  18.548  -9.716  1.00 94.71           C  
ATOM   1960  O   ASN A 243       1.608  16.628 -11.567  1.00 94.71           O  
ATOM   1961  CG  ASN A 243       2.173  18.418  -9.014  1.00 94.71           C  
ATOM   1962  ND2 ASN A 243       2.954  19.491  -9.022  1.00 94.71           N  
ATOM   1963  OD1 ASN A 243       2.502  17.361  -8.469  1.00 94.71           O  
ATOM   1964  N   TRP A 244       0.673  14.989 -10.372  1.00 93.99           N  
ATOM   1965  CA  TRP A 244       1.487  13.956 -11.004  1.00 93.99           C  
ATOM   1966  C   TRP A 244       0.813  13.429 -12.266  1.00 93.99           C  
ATOM   1967  CB  TRP A 244       1.746  12.804 -10.029  1.00 93.99           C  
ATOM   1968  O   TRP A 244       1.479  13.171 -13.272  1.00 93.99           O  
ATOM   1969  CG  TRP A 244       2.517  13.202  -8.807  1.00 93.99           C  
ATOM   1970  CD1 TRP A 244       3.245  14.345  -8.628  1.00 93.99           C  
ATOM   1971  CD2 TRP A 244       2.639  12.454  -7.593  1.00 93.99           C  
ATOM   1972  CE2 TRP A 244       3.456  13.205  -6.720  1.00 93.99           C  
ATOM   1973  CE3 TRP A 244       2.135  11.221  -7.158  1.00 93.99           C  
ATOM   1974  NE1 TRP A 244       3.812  14.353  -7.374  1.00 93.99           N  
ATOM   1975  CH2 TRP A 244       3.276  11.552  -5.035  1.00 93.99           C  
ATOM   1976  CZ2 TRP A 244       3.782  12.762  -5.435  1.00 93.99           C  
ATOM   1977  CZ3 TRP A 244       2.460  10.782  -5.880  1.00 93.99           C  
ATOM   1978  N   TRP A 245      -0.504  13.355 -12.273  1.00 96.21           N  
ATOM   1979  CA  TRP A 245      -1.218  12.623 -13.315  1.00 96.21           C  
ATOM   1980  C   TRP A 245      -1.785  13.577 -14.360  1.00 96.21           C  
ATOM   1981  CB  TRP A 245      -2.345  11.784 -12.706  1.00 96.21           C  
ATOM   1982  O   TRP A 245      -1.757  14.797 -14.177  1.00 96.21           O  
ATOM   1983  CG  TRP A 245      -1.887  10.821 -11.653  1.00 96.21           C  
ATOM   1984  CD1 TRP A 245      -2.165  10.869 -10.315  1.00 96.21           C  
ATOM   1985  CD2 TRP A 245      -1.064   9.667 -11.850  1.00 96.21           C  
ATOM   1986  CE2 TRP A 245      -0.883   9.061 -10.587  1.00 96.21           C  
ATOM   1987  CE3 TRP A 245      -0.461   9.085 -12.974  1.00 96.21           C  
ATOM   1988  NE1 TRP A 245      -1.565   9.814  -9.668  1.00 96.21           N  
ATOM   1989  CH2 TRP A 245       0.454   7.353 -11.532  1.00 96.21           C  
ATOM   1990  CZ2 TRP A 245      -0.124   7.901 -10.416  1.00 96.21           C  
ATOM   1991  CZ3 TRP A 245       0.293   7.931 -12.802  1.00 96.21           C  
ATOM   1992  N   SER A 246      -2.281  13.179 -15.353  1.00 96.49           N  
ATOM   1993  CA  SER A 246      -2.627  13.936 -16.551  1.00 96.49           C  
ATOM   1994  C   SER A 246      -3.985  14.613 -16.405  1.00 96.49           C  
ATOM   1995  CB  SER A 246      -2.633  13.024 -17.779  1.00 96.49           C  
ATOM   1996  O   SER A 246      -4.358  15.453 -17.227  1.00 96.49           O  
ATOM   1997  OG  SER A 246      -1.335  12.516 -18.035  1.00 96.49           O  
ATOM   1998  N   SER A 247      -4.758  14.251 -15.358  1.00 95.68           N  
ATOM   1999  CA  SER A 247      -6.056  14.883 -15.147  1.00 95.68           C  
ATOM   2000  C   SER A 247      -6.237  15.301 -13.691  1.00 95.68           C  
ATOM   2001  CB  SER A 247      -7.186  13.939 -15.559  1.00 95.68           C  
ATOM   2002  O   SER A 247      -5.599  14.744 -12.796  1.00 95.68           O  
ATOM   2003  OG  SER A 247      -7.335  12.891 -14.616  1.00 95.68           O  
ATOM   2004  N   ASN A 248      -7.132  16.271 -13.506  1.00 95.32           N  
ATOM   2005  CA  ASN A 248      -7.446  16.734 -12.159  1.00 95.32           C  
ATOM   2006  C   ASN A 248      -8.124  15.643 -11.335  1.00 95.32           C  
ATOM   2007  CB  ASN A 248      -8.328  17.984 -12.213  1.00 95.32           C  
ATOM   2008  O   ASN A 248      -7.808  15.462 -10.158  1.00 95.32           O  
ATOM   2009  CG  ASN A 248      -7.577  19.207 -12.700  1.00 95.32           C  
ATOM   2010  ND2 ASN A 248      -8.306  20.168 -13.255  1.00 95.32           N  
ATOM   2011  OD1 ASN A 248      -6.352  19.288 -12.580  1.00 95.32           O  
ATOM   2012  N   GLN A 249      -8.997  14.938 -11.988  1.00 95.27           N  
ATOM   2013  CA  GLN A 249      -9.701  13.864 -11.296  1.00 95.27           C  
ATOM   2014  C   GLN A 249      -8.724  12.817 -10.768  1.00 95.27           C  
ATOM   2015  CB  GLN A 249     -10.725  13.207 -12.223  1.00 95.27           C  
ATOM   2016  O   GLN A 249      -8.860  12.349  -9.636  1.00 95.27           O  
ATOM   2017  CG  GLN A 249     -11.901  14.108 -12.577  1.00 95.27           C  
ATOM   2018  CD  GLN A 249     -11.572  15.096 -13.680  1.00 95.27           C  
ATOM   2019  NE2 GLN A 249     -12.536  15.944 -14.023  1.00 95.27           N  
ATOM   2020  OE1 GLN A 249     -10.461  15.098 -14.219  1.00 95.27           O  
ATOM   2021  N   SER A 250      -7.729  12.436 -11.489  1.00 96.17           N  
ATOM   2022  CA  SER A 250      -6.740  11.426 -11.129  1.00 96.17           C  
ATOM   2023  C   SER A 250      -5.776  11.949 -10.069  1.00 96.17           C  
ATOM   2024  CB  SER A 250      -5.958  10.976 -12.364  1.00 96.17           C  
ATOM   2025  O   SER A 250      -5.148  11.166  -9.353  1.00 96.17           O  
ATOM   2026  OG  SER A 250      -6.816  10.349 -13.301  1.00 96.17           O  
ATOM   2027  N   ASN A 251      -5.789  13.266  -9.920  1.00 97.11           N  
ATOM   2028  CA  ASN A 251      -4.869  13.898  -8.980  1.00 97.11           C  
ATOM   2029  C   ASN A 251      -5.547  14.193  -7.645  1.00 97.11           C  
ATOM   2030  CB  ASN A 251      -4.291  15.183  -9.576  1.00 97.11           C  
ATOM   2031  O   ASN A 251      -4.917  14.722  -6.727  1.00 97.11           O  
ATOM   2032  CG  ASN A 251      -3.177  14.916 -10.570  1.00 97.11           C  
ATOM   2033  ND2 ASN A 251      -3.237  15.577 -11.720  1.00 97.11           N  
ATOM   2034  OD1 ASN A 251      -2.271  14.121 -10.306  1.00 97.11           O  
ATOM   2035  N   MET A 252      -6.815  13.756  -7.528  1.00 97.26           N  
ATOM   2036  CA  MET A 252      -7.544  14.006  -6.288  1.00 97.26           C  
ATOM   2037  C   MET A 252      -7.087  13.056  -5.186  1.00 97.26           C  
ATOM   2038  CB  MET A 252      -9.050  13.862  -6.511  1.00 97.26           C  
ATOM   2039  O   MET A 252      -6.776  11.894  -5.453  1.00 97.26           O  
ATOM   2040  CG  MET A 252      -9.651  14.963  -7.370  1.00 97.26           C  
ATOM   2041  SD  MET A 252     -11.434  14.695  -7.711  1.00 97.26           S  
ATOM   2042  CE  MET A 252     -12.108  14.855  -6.034  1.00 97.26           C  
ATOM   2043  N   ILE A 253      -6.997  13.571  -3.971  1.00 97.46           N  
ATOM   2044  CA  ILE A 253      -6.767  12.775  -2.771  1.00 97.46           C  
ATOM   2045  C   ILE A 253      -8.101  12.450  -2.103  1.00 97.46           C  
ATOM   2046  CB  ILE A 253      -5.835  13.506  -1.778  1.00 97.46           C  
ATOM   2047  O   ILE A 253      -8.665  13.283  -1.390  1.00 97.46           O  
ATOM   2048  CG1 ILE A 253      -4.479  13.795  -2.433  1.00 97.46           C  
ATOM   2049  CG2 ILE A 253      -5.661  12.685  -0.497  1.00 97.46           C  
ATOM   2050  CD1 ILE A 253      -3.554  14.658  -1.586  1.00 97.46           C  
ATOM   2051  N   ASN A 254      -8.577  11.227  -2.386  1.00 97.03           N  
ATOM   2052  CA  ASN A 254      -9.904  10.826  -1.930  1.00 97.03           C  
ATOM   2053  C   ASN A 254      -9.825   9.739  -0.862  1.00 97.03           C  
ATOM   2054  CB  ASN A 254     -10.756  10.351  -3.109  1.00 97.03           C  
ATOM   2055  O   ASN A 254      -8.945   8.878  -0.911  1.00 97.03           O  
ATOM   2056  CG  ASN A 254     -11.232  11.494  -3.984  1.00 97.03           C  
ATOM   2057  ND2 ASN A 254     -11.460  11.209  -5.260  1.00 97.03           N  
ATOM   2058  OD1 ASN A 254     -11.391  12.625  -3.516  1.00 97.03           O  
ATOM   2059  N   GLY A 255     -10.654   9.838   0.100  1.00 97.60           N  
ATOM   2060  CA  GLY A 255     -10.841   8.759   1.057  1.00 97.60           C  
ATOM   2061  C   GLY A 255      -9.927   8.867   2.264  1.00 97.60           C  
ATOM   2062  O   GLY A 255      -9.473   9.960   2.609  1.00 97.60           O  
ATOM   2063  N   THR A 256      -9.666   7.714   2.885  1.00 97.44           N  
ATOM   2064  CA  THR A 256      -8.835   7.615   4.080  1.00 97.44           C  
ATOM   2065  C   THR A 256      -7.442   7.101   3.728  1.00 97.44           C  
ATOM   2066  CB  THR A 256      -9.476   6.692   5.132  1.00 97.44           C  
ATOM   2067  O   THR A 256      -7.112   6.940   2.551  1.00 97.44           O  
ATOM   2068  CG2 THR A 256     -10.958   7.006   5.310  1.00 97.44           C  
ATOM   2069  OG1 THR A 256      -9.335   5.329   4.712  1.00 97.44           O  
ATOM   2070  N   ASP A 257      -6.707   6.906   4.718  1.00 95.04           N  
ATOM   2071  CA  ASP A 257      -5.397   6.307   4.483  1.00 95.04           C  
ATOM   2072  C   ASP A 257      -5.455   4.787   4.622  1.00 95.04           C  
ATOM   2073  CB  ASP A 257      -4.361   6.884   5.451  1.00 95.04           C  
ATOM   2074  O   ASP A 257      -4.418   4.123   4.670  1.00 95.04           O  
ATOM   2075  CG  ASP A 257      -4.657   6.552   6.903  1.00 95.04           C  
ATOM   2076  OD1 ASP A 257      -5.735   5.989   7.192  1.00 95.04           O  
ATOM   2077  OD2 ASP A 257      -3.806   6.858   7.765  1.00 95.04           O  
ATOM   2078  N   GLY A 258      -6.708   4.304   4.828  1.00 93.94           N  
ATOM   2079  CA  GLY A 258      -6.935   2.868   4.858  1.00 93.94           C  
ATOM   2080  C   GLY A 258      -6.894   2.287   6.259  1.00 93.94           C  
ATOM   2081  O   GLY A 258      -7.112   1.088   6.446  1.00 93.94           O  
ATOM   2082  N   SER A 259      -6.644   3.140   7.252  1.00 92.71           N  
ATOM   2083  CA  SER A 259      -6.512   2.655   8.622  1.00 92.71           C  
ATOM   2084  C   SER A 259      -7.862   2.626   9.331  1.00 92.71           C  
ATOM   2085  CB  SER A 259      -5.533   3.527   9.409  1.00 92.71           C  
ATOM   2086  O   SER A 259      -8.050   1.875  10.290  1.00 92.71           O  
ATOM   2087  OG  SER A 259      -6.030   4.847   9.542  1.00 92.71           O  
ATOM   2088  N   VAL A 260      -8.724   3.525   8.934  1.00 94.59           N  
ATOM   2089  CA  VAL A 260     -10.061   3.582   9.516  1.00 94.59           C  
ATOM   2090  C   VAL A 260     -11.080   3.935   8.435  1.00 94.59           C  
ATOM   2091  CB  VAL A 260     -10.134   4.605  10.671  1.00 94.59           C  
ATOM   2092  O   VAL A 260     -10.725   4.501   7.399  1.00 94.59           O  
ATOM   2093  CG1 VAL A 260      -9.236   4.176  11.830  1.00 94.59           C  
ATOM   2094  CG2 VAL A 260      -9.744   5.997  10.177  1.00 94.59           C  
ATOM   2095  N   PHE A 261     -12.384   3.640   8.771  1.00 97.36           N  
ATOM   2096  CA  PHE A 261     -13.499   3.966   7.889  1.00 97.36           C  
ATOM   2097  C   PHE A 261     -14.711   4.420   8.693  1.00 97.36           C  
ATOM   2098  CB  PHE A 261     -13.868   2.760   7.019  1.00 97.36           C  
ATOM   2099  O   PHE A 261     -14.769   4.215   9.907  1.00 97.36           O  
ATOM   2100  CG  PHE A 261     -12.761   2.310   6.103  1.00 97.36           C  
ATOM   2101  CD1 PHE A 261     -12.637   2.843   4.826  1.00 97.36           C  
ATOM   2102  CD2 PHE A 261     -11.844   1.354   6.521  1.00 97.36           C  
ATOM   2103  CE1 PHE A 261     -11.613   2.429   3.977  1.00 97.36           C  
ATOM   2104  CE2 PHE A 261     -10.819   0.935   5.677  1.00 97.36           C  
ATOM   2105  CZ  PHE A 261     -10.706   1.473   4.406  1.00 97.36           C  
ATOM   2106  N   HIS A 262     -15.648   4.991   8.030  1.00 97.11           N  
ATOM   2107  CA  HIS A 262     -16.850   5.465   8.707  1.00 97.11           C  
ATOM   2108  C   HIS A 262     -17.720   4.299   9.166  1.00 97.11           C  
ATOM   2109  CB  HIS A 262     -17.653   6.389   7.789  1.00 97.11           C  
ATOM   2110  O   HIS A 262     -17.561   3.174   8.687  1.00 97.11           O  
ATOM   2111  CG  HIS A 262     -18.141   5.721   6.543  1.00 97.11           C  
ATOM   2112  CD2 HIS A 262     -17.638   5.706   5.286  1.00 97.11           C  
ATOM   2113  ND1 HIS A 262     -19.287   4.957   6.509  1.00 97.11           N  
ATOM   2114  CE1 HIS A 262     -19.468   4.499   5.282  1.00 97.11           C  
ATOM   2115  NE2 HIS A 262     -18.481   4.939   4.520  1.00 97.11           N  
ATOM   2116  N   THR A 263     -18.650   4.568  10.141  1.00 96.30           N  
ATOM   2117  CA  THR A 263     -19.540   3.554  10.696  1.00 96.30           C  
ATOM   2118  C   THR A 263     -20.712   3.291   9.755  1.00 96.30           C  
ATOM   2119  CB  THR A 263     -20.073   3.974  12.078  1.00 96.30           C  
ATOM   2120  O   THR A 263     -21.051   4.137   8.925  1.00 96.30           O  
ATOM   2121  CG2 THR A 263     -18.948   4.033  13.106  1.00 96.30           C  
ATOM   2122  OG1 THR A 263     -20.680   5.268  11.977  1.00 96.30           O  
ATOM   2123  N   PHE A 264     -21.272   2.068   9.852  1.00 96.69           N  
ATOM   2124  CA  PHE A 264     -22.484   1.625   9.174  1.00 96.69           C  
ATOM   2125  C   PHE A 264     -22.264   1.544   7.668  1.00 96.69           C  
ATOM   2126  CB  PHE A 264     -23.650   2.568   9.484  1.00 96.69           C  
ATOM   2127  O   PHE A 264     -22.977   2.188   6.896  1.00 96.69           O  
ATOM   2128  CG  PHE A 264     -23.881   2.786  10.955  1.00 96.69           C  
ATOM   2129  CD1 PHE A 264     -24.314   1.744  11.766  1.00 96.69           C  
ATOM   2130  CD2 PHE A 264     -23.664   4.032  11.527  1.00 96.69           C  
ATOM   2131  CE1 PHE A 264     -24.529   1.942  13.128  1.00 96.69           C  
ATOM   2132  CE2 PHE A 264     -23.876   4.238  12.888  1.00 96.69           C  
ATOM   2133  CZ  PHE A 264     -24.309   3.192  13.686  1.00 96.69           C  
ATOM   2134  N   LEU A 265     -21.264   0.696   7.339  1.00 97.64           N  
ATOM   2135  CA  LEU A 265     -20.891   0.489   5.944  1.00 97.64           C  
ATOM   2136  C   LEU A 265     -22.018  -0.191   5.175  1.00 97.64           C  
ATOM   2137  CB  LEU A 265     -19.614  -0.350   5.849  1.00 97.64           C  
ATOM   2138  O   LEU A 265     -22.743  -1.019   5.731  1.00 97.64           O  
ATOM   2139  CG  LEU A 265     -18.367   0.234   6.516  1.00 97.64           C  
ATOM   2140  CD1 LEU A 265     -17.196  -0.735   6.392  1.00 97.64           C  
ATOM   2141  CD2 LEU A 265     -18.017   1.586   5.903  1.00 97.64           C  
ATOM   2142  N   SER A 266     -22.068   0.175   3.938  1.00 97.36           N  
ATOM   2143  CA  SER A 266     -23.010  -0.453   3.018  1.00 97.36           C  
ATOM   2144  C   SER A 266     -22.293  -1.371   2.034  1.00 97.36           C  
ATOM   2145  CB  SER A 266     -23.802   0.608   2.254  1.00 97.36           C  
ATOM   2146  O   SER A 266     -21.137  -1.131   1.682  1.00 97.36           O  
ATOM   2147  OG  SER A 266     -24.543   0.020   1.198  1.00 97.36           O  
ATOM   2148  N   ARG A 267     -23.019  -2.372   1.577  1.00 97.88           N  
ATOM   2149  CA  ARG A 267     -22.472  -3.301   0.593  1.00 97.88           C  
ATOM   2150  C   ARG A 267     -22.345  -2.638  -0.774  1.00 97.88           C  
ATOM   2151  CB  ARG A 267     -23.347  -4.552   0.489  1.00 97.88           C  
ATOM   2152  O   ARG A 267     -21.556  -3.078  -1.613  1.00 97.88           O  
ATOM   2153  CG  ARG A 267     -23.327  -5.422   1.736  1.00 97.88           C  
ATOM   2154  CD  ARG A 267     -24.247  -6.627   1.597  1.00 97.88           C  
ATOM   2155  NE  ARG A 267     -24.155  -7.512   2.755  1.00 97.88           N  
ATOM   2156  NH1 ARG A 267     -25.798  -6.436   3.969  1.00 97.88           N  
ATOM   2157  NH2 ARG A 267     -24.727  -8.261   4.849  1.00 97.88           N  
ATOM   2158  CZ  ARG A 267     -24.894  -7.401   3.855  1.00 97.88           C  
ATOM   2159  N   LYS A 268     -23.059  -1.572  -1.004  1.00 97.28           N  
ATOM   2160  CA  LYS A 268     -23.104  -0.935  -2.317  1.00 97.28           C  
ATOM   2161  C   LYS A 268     -22.145   0.250  -2.386  1.00 97.28           C  
ATOM   2162  CB  LYS A 268     -24.527  -0.478  -2.644  1.00 97.28           C  
ATOM   2163  O   LYS A 268     -21.928   0.817  -3.459  1.00 97.28           O  
ATOM   2164  CG  LYS A 268     -25.525  -1.618  -2.788  1.00 97.28           C  
ATOM   2165  CD  LYS A 268     -26.915  -1.102  -3.137  1.00 97.28           C  
ATOM   2166  CE  LYS A 268     -27.925  -2.238  -3.237  1.00 97.28           C  
ATOM   2167  NZ  LYS A 268     -29.294  -1.735  -3.558  1.00 97.28           N  
ATOM   2168  N   GLU A 269     -21.481   0.539  -1.269  1.00 96.25           N  
ATOM   2169  CA  GLU A 269     -20.645   1.735  -1.262  1.00 96.25           C  
ATOM   2170  C   GLU A 269     -19.215   1.412  -1.685  1.00 96.25           C  
ATOM   2171  CB  GLU A 269     -20.649   2.386   0.124  1.00 96.25           C  
ATOM   2172  O   GLU A 269     -18.738   0.295  -1.477  1.00 96.25           O  
ATOM   2173  CG  GLU A 269     -19.947   1.561   1.193  1.00 96.25           C  
ATOM   2174  CD  GLU A 269     -19.878   2.260   2.541  1.00 96.25           C  
ATOM   2175  OE1 GLU A 269     -19.945   1.573   3.585  1.00 96.25           O  
ATOM   2176  OE2 GLU A 269     -19.757   3.506   2.554  1.00 96.25           O  
ATOM   2177  N   LEU A 270     -18.504   2.340  -2.327  1.00 97.47           N  
ATOM   2178  CA  LEU A 270     -17.081   2.273  -2.640  1.00 97.47           C  
ATOM   2179  C   LEU A 270     -16.255   2.974  -1.566  1.00 97.47           C  
ATOM   2180  CB  LEU A 270     -16.802   2.904  -4.007  1.00 97.47           C  
ATOM   2181  O   LEU A 270     -16.568   4.099  -1.171  1.00 97.47           O  
ATOM   2182  CG  LEU A 270     -17.476   2.241  -5.209  1.00 97.47           C  
ATOM   2183  CD1 LEU A 270     -17.150   3.006  -6.488  1.00 97.47           C  
ATOM   2184  CD2 LEU A 270     -17.044   0.784  -5.328  1.00 97.47           C  
ATOM   2185  N   LEU A 271     -15.248   2.272  -1.122  1.00 98.38           N  
ATOM   2186  CA  LEU A 271     -14.339   2.881  -0.157  1.00 98.38           C  
ATOM   2187  C   LEU A 271     -13.059   3.352  -0.839  1.00 98.38           C  
ATOM   2188  CB  LEU A 271     -14.002   1.890   0.960  1.00 98.38           C  
ATOM   2189  O   LEU A 271     -12.388   2.570  -1.517  1.00 98.38           O  
ATOM   2190  CG  LEU A 271     -15.189   1.278   1.705  1.00 98.38           C  
ATOM   2191  CD1 LEU A 271     -14.701   0.305   2.773  1.00 98.38           C  
ATOM   2192  CD2 LEU A 271     -16.054   2.370   2.324  1.00 98.38           C  
ATOM   2193  N   TYR A 272     -12.730   4.593  -0.606  1.00 98.11           N  
ATOM   2194  CA  TYR A 272     -11.545   5.160  -1.240  1.00 98.11           C  
ATOM   2195  C   TYR A 272     -10.381   5.228  -0.259  1.00 98.11           C  
ATOM   2196  CB  TYR A 272     -11.846   6.557  -1.790  1.00 98.11           C  
ATOM   2197  O   TYR A 272     -10.562   5.598   0.904  1.00 98.11           O  
ATOM   2198  CG  TYR A 272     -12.700   6.549  -3.035  1.00 98.11           C  
ATOM   2199  CD1 TYR A 272     -12.120   6.589  -4.301  1.00 98.11           C  
ATOM   2200  CD2 TYR A 272     -14.087   6.500  -2.948  1.00 98.11           C  
ATOM   2201  CE1 TYR A 272     -12.903   6.583  -5.451  1.00 98.11           C  
ATOM   2202  CE2 TYR A 272     -14.880   6.494  -4.091  1.00 98.11           C  
ATOM   2203  OH  TYR A 272     -15.059   6.529  -6.471  1.00 98.11           O  
ATOM   2204  CZ  TYR A 272     -14.280   6.535  -5.336  1.00 98.11           C  
ATOM   2205  N   ILE A 273      -9.189   4.866  -0.743  1.00 97.98           N  
ATOM   2206  CA  ILE A 273      -7.950   4.915   0.024  1.00 97.98           C  
ATOM   2207  C   ILE A 273      -6.884   5.673  -0.765  1.00 97.98           C  
ATOM   2208  CB  ILE A 273      -7.447   3.497   0.378  1.00 97.98           C  
ATOM   2209  O   ILE A 273      -6.680   5.412  -1.953  1.00 97.98           O  
ATOM   2210  CG1 ILE A 273      -8.453   2.787   1.291  1.00 97.98           C  
ATOM   2211  CG2 ILE A 273      -6.064   3.562   1.032  1.00 97.98           C  
ATOM   2212  CD1 ILE A 273      -8.157   1.309   1.506  1.00 97.98           C  
ATOM   2213  N   PHE A 274      -6.333   6.581  -0.075  1.00 97.74           N  
ATOM   2214  CA  PHE A 274      -5.178   7.239  -0.673  1.00 97.74           C  
ATOM   2215  C   PHE A 274      -3.902   6.453  -0.393  1.00 97.74           C  
ATOM   2216  CB  PHE A 274      -5.039   8.670  -0.143  1.00 97.74           C  
ATOM   2217  O   PHE A 274      -3.458   6.368   0.753  1.00 97.74           O  
ATOM   2218  CG  PHE A 274      -3.852   9.410  -0.697  1.00 97.74           C  
ATOM   2219  CD1 PHE A 274      -2.867   9.905   0.149  1.00 97.74           C  
ATOM   2220  CD2 PHE A 274      -3.721   9.612  -2.065  1.00 97.74           C  
ATOM   2221  CE1 PHE A 274      -1.766  10.590  -0.361  1.00 97.74           C  
ATOM   2222  CE2 PHE A 274      -2.624  10.296  -2.582  1.00 97.74           C  
ATOM   2223  CZ  PHE A 274      -1.649  10.785  -1.728  1.00 97.74           C  
ATOM   2224  N   ALA A 275      -3.422   5.848  -1.415  1.00 94.78           N  
ATOM   2225  CA  ALA A 275      -2.172   5.097  -1.329  1.00 94.78           C  
ATOM   2226  C   ALA A 275      -0.993   5.938  -1.810  1.00 94.78           C  
ATOM   2227  CB  ALA A 275      -2.269   3.808  -2.142  1.00 94.78           C  
ATOM   2228  O   ALA A 275      -0.708   5.991  -3.008  1.00 94.78           O  
ATOM   2229  N   ALA A 276      -0.282   6.523  -0.881  1.00 91.71           N  
ATOM   2230  CA  ALA A 276       0.804   7.447  -1.199  1.00 91.71           C  
ATOM   2231  C   ALA A 276       1.906   6.748  -1.989  1.00 91.71           C  
ATOM   2232  CB  ALA A 276       1.374   8.057   0.080  1.00 91.71           C  
ATOM   2233  O   ALA A 276       2.519   7.347  -2.875  1.00 91.71           O  
ATOM   2234  N   ASP A 277       2.049   5.482  -1.736  1.00 88.98           N  
ATOM   2235  CA  ASP A 277       3.099   4.724  -2.410  1.00 88.98           C  
ATOM   2236  C   ASP A 277       2.757   4.501  -3.881  1.00 88.98           C  
ATOM   2237  CB  ASP A 277       3.323   3.381  -1.712  1.00 88.98           C  
ATOM   2238  O   ASP A 277       3.644   4.250  -4.699  1.00 88.98           O  
ATOM   2239  CG  ASP A 277       3.841   3.529  -0.292  1.00 88.98           C  
ATOM   2240  OD1 ASP A 277       4.537   4.524   0.002  1.00 88.98           O  
ATOM   2241  OD2 ASP A 277       3.553   2.640   0.539  1.00 88.98           O  
ATOM   2242  N   LEU A 278       1.474   4.575  -4.203  1.00 93.05           N  
ATOM   2243  CA  LEU A 278       1.035   4.409  -5.584  1.00 93.05           C  
ATOM   2244  C   LEU A 278       0.787   5.763  -6.241  1.00 93.05           C  
ATOM   2245  CB  LEU A 278      -0.236   3.559  -5.645  1.00 93.05           C  
ATOM   2246  O   LEU A 278       0.360   5.828  -7.396  1.00 93.05           O  
ATOM   2247  CG  LEU A 278      -0.111   2.116  -5.152  1.00 93.05           C  
ATOM   2248  CD1 LEU A 278      -1.435   1.381  -5.323  1.00 93.05           C  
ATOM   2249  CD2 LEU A 278       1.008   1.393  -5.893  1.00 93.05           C  
ATOM   2250  N   CYS A 279       0.926   6.846  -5.535  1.00 93.55           N  
ATOM   2251  CA  CYS A 279       0.748   8.213  -6.013  1.00 93.55           C  
ATOM   2252  C   CYS A 279      -0.678   8.438  -6.500  1.00 93.55           C  
ATOM   2253  CB  CYS A 279       1.735   8.520  -7.138  1.00 93.55           C  
ATOM   2254  O   CYS A 279      -0.898   9.148  -7.483  1.00 93.55           O  
ATOM   2255  SG  CYS A 279       3.460   8.219  -6.695  1.00 93.55           S  
ATOM   2256  N   ARG A 280      -1.665   7.779  -5.866  1.00 96.27           N  
ATOM   2257  CA  ARG A 280      -3.061   7.965  -6.249  1.00 96.27           C  
ATOM   2258  C   ARG A 280      -4.000   7.391  -5.194  1.00 96.27           C  
ATOM   2259  CB  ARG A 280      -3.338   7.314  -7.606  1.00 96.27           C  
ATOM   2260  O   ARG A 280      -3.574   6.626  -4.326  1.00 96.27           O  
ATOM   2261  CG  ARG A 280      -3.277   5.795  -7.584  1.00 96.27           C  
ATOM   2262  CD  ARG A 280      -3.667   5.195  -8.928  1.00 96.27           C  
ATOM   2263  NE  ARG A 280      -5.099   5.328  -9.181  1.00 96.27           N  
ATOM   2264  NH1 ARG A 280      -5.037   4.307 -11.253  1.00 96.27           N  
ATOM   2265  NH2 ARG A 280      -7.025   5.075 -10.408  1.00 96.27           N  
ATOM   2266  CZ  ARG A 280      -5.717   4.903 -10.280  1.00 96.27           C  
ATOM   2267  N   SER A 281      -5.247   7.768  -5.295  1.00 97.11           N  
ATOM   2268  CA  SER A 281      -6.324   7.149  -4.530  1.00 97.11           C  
ATOM   2269  C   SER A 281      -6.910   5.951  -5.269  1.00 97.11           C  
ATOM   2270  CB  SER A 281      -7.427   8.167  -4.237  1.00 97.11           C  
ATOM   2271  O   SER A 281      -7.061   5.983  -6.492  1.00 97.11           O  
ATOM   2272  OG  SER A 281      -6.933   9.228  -3.437  1.00 97.11           O  
ATOM   2273  N   ILE A 282      -7.177   4.866  -4.471  1.00 96.65           N  
ATOM   2274  CA  ILE A 282      -7.781   3.655  -5.017  1.00 96.65           C  
ATOM   2275  C   ILE A 282      -9.073   3.339  -4.267  1.00 96.65           C  
ATOM   2276  CB  ILE A 282      -6.810   2.455  -4.939  1.00 96.65           C  
ATOM   2277  O   ILE A 282      -9.173   3.578  -3.061  1.00 96.65           O  
ATOM   2278  CG1 ILE A 282      -5.506   2.775  -5.680  1.00 96.65           C  
ATOM   2279  CG2 ILE A 282      -7.465   1.192  -5.505  1.00 96.65           C  
ATOM   2280  CD1 ILE A 282      -4.399   1.755  -5.453  1.00 96.65           C  
ATOM   2281  N   HIS A 283     -10.040   2.844  -5.045  1.00 97.34           N  
ATOM   2282  CA  HIS A 283     -11.277   2.481  -4.362  1.00 97.34           C  
ATOM   2283  C   HIS A 283     -11.386   0.971  -4.184  1.00 97.34           C  
ATOM   2284  CB  HIS A 283     -12.489   3.008  -5.133  1.00 97.34           C  
ATOM   2285  O   HIS A 283     -10.789   0.207  -4.947  1.00 97.34           O  
ATOM   2286  CG  HIS A 283     -12.723   2.308  -6.434  1.00 97.34           C  
ATOM   2287  CD2 HIS A 283     -13.586   1.320  -6.770  1.00 97.34           C  
ATOM   2288  ND1 HIS A 283     -12.014   2.606  -7.577  1.00 97.34           N  
ATOM   2289  CE1 HIS A 283     -12.433   1.831  -8.563  1.00 97.34           C  
ATOM   2290  NE2 HIS A 283     -13.387   1.041  -8.099  1.00 97.34           N  
ATOM   2291  N   LEU A 284     -12.120   0.589  -3.116  1.00 98.20           N  
ATOM   2292  CA  LEU A 284     -12.438  -0.804  -2.821  1.00 98.20           C  
ATOM   2293  C   LEU A 284     -13.934  -1.063  -2.966  1.00 98.20           C  
ATOM   2294  CB  LEU A 284     -11.981  -1.170  -1.406  1.00 98.20           C  
ATOM   2295  O   LEU A 284     -14.751  -0.178  -2.698  1.00 98.20           O  
ATOM   2296  CG  LEU A 284     -10.523  -0.859  -1.064  1.00 98.20           C  
ATOM   2297  CD1 LEU A 284     -10.230  -1.226   0.387  1.00 98.20           C  
ATOM   2298  CD2 LEU A 284      -9.582  -1.598  -2.009  1.00 98.20           C  
ATOM   2299  N   GLY A 285     -14.206  -2.307  -3.448  1.00 98.26           N  
ATOM   2300  CA  GLY A 285     -15.593  -2.734  -3.530  1.00 98.26           C  
ATOM   2301  C   GLY A 285     -15.891  -3.961  -2.690  1.00 98.26           C  
ATOM   2302  O   GLY A 285     -14.996  -4.764  -2.414  1.00 98.26           O  
ATOM   2303  N   TYR A 286     -17.145  -4.078  -2.300  1.00 98.52           N  
ATOM   2304  CA  TYR A 286     -17.604  -5.222  -1.519  1.00 98.52           C  
ATOM   2305  C   TYR A 286     -17.444  -6.518  -2.306  1.00 98.52           C  
ATOM   2306  CB  TYR A 286     -19.067  -5.039  -1.106  1.00 98.52           C  
ATOM   2307  O   TYR A 286     -17.757  -6.571  -3.497  1.00 98.52           O  
ATOM   2308  CG  TYR A 286     -19.683  -6.273  -0.493  1.00 98.52           C  
ATOM   2309  CD1 TYR A 286     -20.453  -7.145  -1.260  1.00 98.52           C  
ATOM   2310  CD2 TYR A 286     -19.498  -6.569   0.853  1.00 98.52           C  
ATOM   2311  CE1 TYR A 286     -21.025  -8.283  -0.699  1.00 98.52           C  
ATOM   2312  CE2 TYR A 286     -20.065  -7.704   1.424  1.00 98.52           C  
ATOM   2313  OH  TYR A 286     -21.389  -9.678   1.202  1.00 98.52           O  
ATOM   2314  CZ  TYR A 286     -20.825  -8.553   0.641  1.00 98.52           C  
ATOM   2315  N   VAL A 287     -16.986  -7.577  -1.568  1.00 98.13           N  
ATOM   2316  CA  VAL A 287     -16.833  -8.885  -2.199  1.00 98.13           C  
ATOM   2317  C   VAL A 287     -17.814  -9.876  -1.577  1.00 98.13           C  
ATOM   2318  CB  VAL A 287     -15.387  -9.412  -2.067  1.00 98.13           C  
ATOM   2319  O   VAL A 287     -18.674 -10.425  -2.271  1.00 98.13           O  
ATOM   2320  CG1 VAL A 287     -15.271 -10.821  -2.646  1.00 98.13           C  
ATOM   2321  CG2 VAL A 287     -14.409  -8.465  -2.759  1.00 98.13           C  
ATOM   2322  N   ARG A 288     -17.676 -10.044  -0.241  1.00 98.31           N  
ATOM   2323  CA  ARG A 288     -18.531 -10.995   0.462  1.00 98.31           C  
ATOM   2324  C   ARG A 288     -18.528 -10.729   1.963  1.00 98.31           C  
ATOM   2325  CB  ARG A 288     -18.081 -12.431   0.183  1.00 98.31           C  
ATOM   2326  O   ARG A 288     -17.700  -9.963   2.461  1.00 98.31           O  
ATOM   2327  CG  ARG A 288     -16.660 -12.729   0.633  1.00 98.31           C  
ATOM   2328  CD  ARG A 288     -16.236 -14.144   0.262  1.00 98.31           C  
ATOM   2329  NE  ARG A 288     -14.864 -14.422   0.678  1.00 98.31           N  
ATOM   2330  NH1 ARG A 288     -14.869 -16.614  -0.049  1.00 98.31           N  
ATOM   2331  NH2 ARG A 288     -12.997 -15.733   0.937  1.00 98.31           N  
ATOM   2332  CZ  ARG A 288     -14.246 -15.589   0.521  1.00 98.31           C  
ATOM   2333  N   ASP A 289     -19.426 -11.419   2.667  1.00 98.43           N  
ATOM   2334  CA  ASP A 289     -19.442 -11.403   4.127  1.00 98.43           C  
ATOM   2335  C   ASP A 289     -18.429 -12.393   4.698  1.00 98.43           C  
ATOM   2336  CB  ASP A 289     -20.843 -11.723   4.652  1.00 98.43           C  
ATOM   2337  O   ASP A 289     -18.279 -13.503   4.182  1.00 98.43           O  
ATOM   2338  CG  ASP A 289     -21.862 -10.648   4.315  1.00 98.43           C  
ATOM   2339  OD1 ASP A 289     -21.474  -9.584   3.787  1.00 98.43           O  
ATOM   2340  OD2 ASP A 289     -23.063 -10.867   4.583  1.00 98.43           O  
ATOM   2341  N   MET A 290     -17.827 -12.011   5.792  1.00 97.43           N  
ATOM   2342  CA  MET A 290     -16.804 -12.838   6.424  1.00 97.43           C  
ATOM   2343  C   MET A 290     -16.911 -12.769   7.944  1.00 97.43           C  
ATOM   2344  CB  MET A 290     -15.407 -12.401   5.978  1.00 97.43           C  
ATOM   2345  O   MET A 290     -17.546 -11.863   8.486  1.00 97.43           O  
ATOM   2346  CG  MET A 290     -15.136 -12.631   4.500  1.00 97.43           C  
ATOM   2347  SD  MET A 290     -15.081 -14.412   4.064  1.00 97.43           S  
ATOM   2348  CE  MET A 290     -13.476 -14.867   4.778  1.00 97.43           C  
ATOM   2349  N   GLU A 291     -16.375 -13.737   8.538  1.00 97.61           N  
ATOM   2350  CA  GLU A 291     -16.207 -13.731   9.988  1.00 97.61           C  
ATOM   2351  C   GLU A 291     -14.751 -13.976  10.376  1.00 97.61           C  
ATOM   2352  CB  GLU A 291     -17.109 -14.782  10.639  1.00 97.61           C  
ATOM   2353  O   GLU A 291     -14.136 -14.941   9.918  1.00 97.61           O  
ATOM   2354  CG  GLU A 291     -17.167 -14.688  12.157  1.00 97.61           C  
ATOM   2355  CD  GLU A 291     -18.089 -15.720  12.787  1.00 97.61           C  
ATOM   2356  OE1 GLU A 291     -17.668 -16.403  13.748  1.00 97.61           O  
ATOM   2357  OE2 GLU A 291     -19.241 -15.846  12.316  1.00 97.61           O  
ATOM   2358  N   VAL A 292     -14.258 -13.065  11.121  1.00 96.59           N  
ATOM   2359  CA  VAL A 292     -12.874 -13.178  11.569  1.00 96.59           C  
ATOM   2360  C   VAL A 292     -12.819 -13.137  13.094  1.00 96.59           C  
ATOM   2361  CB  VAL A 292     -11.992 -12.057  10.974  1.00 96.59           C  
ATOM   2362  O   VAL A 292     -13.196 -12.137  13.709  1.00 96.59           O  
ATOM   2363  CG1 VAL A 292     -10.535 -12.234  11.398  1.00 96.59           C  
ATOM   2364  CG2 VAL A 292     -12.110 -12.037   9.452  1.00 96.59           C  
ATOM   2365  N   LYS A 293     -12.422 -14.224  13.704  1.00 95.69           N  
ATOM   2366  CA  LYS A 293     -12.307 -14.344  15.155  1.00 95.69           C  
ATOM   2367  C   LYS A 293     -13.645 -14.073  15.836  1.00 95.69           C  
ATOM   2368  CB  LYS A 293     -11.242 -13.387  15.691  1.00 95.69           C  
ATOM   2369  O   LYS A 293     -13.697 -13.402  16.869  1.00 95.69           O  
ATOM   2370  CG  LYS A 293      -9.828 -13.716  15.236  1.00 95.69           C  
ATOM   2371  CD  LYS A 293      -8.791 -12.903  16.001  1.00 95.69           C  
ATOM   2372  CE  LYS A 293      -7.374 -13.363  15.683  1.00 95.69           C  
ATOM   2373  NZ  LYS A 293      -6.367 -12.700  16.564  1.00 95.69           N  
ATOM   2374  N   GLY A 294     -14.699 -14.500  15.224  1.00 96.25           N  
ATOM   2375  CA  GLY A 294     -16.039 -14.375  15.775  1.00 96.25           C  
ATOM   2376  C   GLY A 294     -16.664 -13.015  15.521  1.00 96.25           C  
ATOM   2377  O   GLY A 294     -17.723 -12.701  16.069  1.00 96.25           O  
ATOM   2378  N   ILE A 295     -16.000 -12.144  14.758  1.00 98.26           N  
ATOM   2379  CA  ILE A 295     -16.484 -10.799  14.466  1.00 98.26           C  
ATOM   2380  C   ILE A 295     -16.995 -10.735  13.029  1.00 98.26           C  
ATOM   2381  CB  ILE A 295     -15.380  -9.740  14.690  1.00 98.26           C  
ATOM   2382  O   ILE A 295     -16.263 -11.051  12.088  1.00 98.26           O  
ATOM   2383  CG1 ILE A 295     -14.875  -9.794  16.136  1.00 98.26           C  
ATOM   2384  CG2 ILE A 295     -15.896  -8.341  14.342  1.00 98.26           C  
ATOM   2385  CD1 ILE A 295     -13.593  -9.006  16.374  1.00 98.26           C  
ATOM   2386  N   PRO A 296     -18.211 -10.314  12.839  1.00 98.19           N  
ATOM   2387  CA  PRO A 296     -18.710 -10.135  11.474  1.00 98.19           C  
ATOM   2388  C   PRO A 296     -17.972  -9.035  10.715  1.00 98.19           C  
ATOM   2389  CB  PRO A 296     -20.180  -9.763  11.682  1.00 98.19           C  
ATOM   2390  O   PRO A 296     -17.721  -7.960  11.267  1.00 98.19           O  
ATOM   2391  CG  PRO A 296     -20.240  -9.203  13.066  1.00 98.19           C  
ATOM   2392  CD  PRO A 296     -19.179  -9.867  13.896  1.00 98.19           C  
ATOM   2393  N   ALA A 297     -17.631  -9.306   9.465  1.00 98.38           N  
ATOM   2394  CA  ALA A 297     -16.906  -8.335   8.651  1.00 98.38           C  
ATOM   2395  C   ALA A 297     -17.345  -8.405   7.192  1.00 98.38           C  
ATOM   2396  CB  ALA A 297     -15.401  -8.566   8.762  1.00 98.38           C  
ATOM   2397  O   ALA A 297     -17.838  -9.439   6.734  1.00 98.38           O  
ATOM   2398  N   PHE A 298     -17.208  -7.216   6.513  1.00 98.67           N  
ATOM   2399  CA  PHE A 298     -17.317  -7.163   5.060  1.00 98.67           C  
ATOM   2400  C   PHE A 298     -15.939  -7.226   4.411  1.00 98.67           C  
ATOM   2401  CB  PHE A 298     -18.046  -5.889   4.620  1.00 98.67           C  
ATOM   2402  O   PHE A 298     -15.048  -6.449   4.758  1.00 98.67           O  
ATOM   2403  CG  PHE A 298     -19.501  -5.860   5.003  1.00 98.67           C  
ATOM   2404  CD1 PHE A 298     -20.142  -7.012   5.444  1.00 98.67           C  
ATOM   2405  CD2 PHE A 298     -20.229  -4.680   4.921  1.00 98.67           C  
ATOM   2406  CE1 PHE A 298     -21.488  -6.988   5.799  1.00 98.67           C  
ATOM   2407  CE2 PHE A 298     -21.575  -4.649   5.274  1.00 98.67           C  
ATOM   2408  CZ  PHE A 298     -22.203  -5.804   5.711  1.00 98.67           C  
ATOM   2409  N   ARG A 299     -15.809  -8.144   3.380  1.00 98.61           N  
ATOM   2410  CA  ARG A 299     -14.575  -8.164   2.601  1.00 98.61           C  
ATOM   2411  C   ARG A 299     -14.644  -7.177   1.440  1.00 98.61           C  
ATOM   2412  CB  ARG A 299     -14.294  -9.573   2.074  1.00 98.61           C  
ATOM   2413  O   ARG A 299     -15.550  -7.251   0.608  1.00 98.61           O  
ATOM   2414  CG  ARG A 299     -13.088  -9.657   1.152  1.00 98.61           C  
ATOM   2415  CD  ARG A 299     -12.577 -11.085   1.021  1.00 98.61           C  
ATOM   2416  NE  ARG A 299     -11.962 -11.554   2.259  1.00 98.61           N  
ATOM   2417  NH1 ARG A 299     -11.325 -13.605   1.409  1.00 98.61           N  
ATOM   2418  NH2 ARG A 299     -10.853 -13.065   3.586  1.00 98.61           N  
ATOM   2419  CZ  ARG A 299     -11.381 -12.740   2.415  1.00 98.61           C  
ATOM   2420  N   PHE A 300     -13.648  -6.227   1.460  1.00 98.58           N  
ATOM   2421  CA  PHE A 300     -13.477  -5.287   0.358  1.00 98.58           C  
ATOM   2422  C   PHE A 300     -12.170  -5.550  -0.380  1.00 98.58           C  
ATOM   2423  CB  PHE A 300     -13.509  -3.844   0.871  1.00 98.58           C  
ATOM   2424  O   PHE A 300     -11.167  -5.918   0.235  1.00 98.58           O  
ATOM   2425  CG  PHE A 300     -14.873  -3.385   1.309  1.00 98.58           C  
ATOM   2426  CD1 PHE A 300     -15.686  -2.657   0.448  1.00 98.58           C  
ATOM   2427  CD2 PHE A 300     -15.344  -3.682   2.581  1.00 98.58           C  
ATOM   2428  CE1 PHE A 300     -16.950  -2.231   0.850  1.00 98.58           C  
ATOM   2429  CE2 PHE A 300     -16.606  -3.260   2.990  1.00 98.58           C  
ATOM   2430  CZ  PHE A 300     -17.407  -2.533   2.123  1.00 98.58           C  
ATOM   2431  N   ALA A 301     -12.195  -5.343  -1.670  1.00 98.15           N  
ATOM   2432  CA  ALA A 301     -11.008  -5.506  -2.505  1.00 98.15           C  
ATOM   2433  C   ALA A 301     -11.061  -4.585  -3.720  1.00 98.15           C  
ATOM   2434  CB  ALA A 301     -10.866  -6.960  -2.950  1.00 98.15           C  
ATOM   2435  O   ALA A 301     -12.143  -4.183  -4.156  1.00 98.15           O  
ATOM   2436  N   PRO A 302      -9.838  -4.177  -4.200  1.00 97.38           N  
ATOM   2437  CA  PRO A 302      -9.868  -3.400  -5.441  1.00 97.38           C  
ATOM   2438  C   PRO A 302     -10.394  -4.204  -6.628  1.00 97.38           C  
ATOM   2439  CB  PRO A 302      -8.401  -3.014  -5.651  1.00 97.38           C  
ATOM   2440  O   PRO A 302      -9.827  -5.244  -6.974  1.00 97.38           O  
ATOM   2441  CG  PRO A 302      -7.747  -3.269  -4.331  1.00 97.38           C  
ATOM   2442  CD  PRO A 302      -8.498  -4.364  -3.630  1.00 97.38           C  
ATOM   2443  N   PRO A 303     -11.457  -3.765  -7.180  1.00 96.32           N  
ATOM   2444  CA  PRO A 303     -11.957  -4.473  -8.361  1.00 96.32           C  
ATOM   2445  C   PRO A 303     -11.035  -4.331  -9.569  1.00 96.32           C  
ATOM   2446  CB  PRO A 303     -13.310  -3.806  -8.624  1.00 96.32           C  
ATOM   2447  O   PRO A 303     -10.131  -3.491  -9.565  1.00 96.32           O  
ATOM   2448  CG  PRO A 303     -13.185  -2.440  -8.029  1.00 96.32           C  
ATOM   2449  CD  PRO A 303     -12.199  -2.501  -6.898  1.00 96.32           C  
ATOM   2450  N   SER A 304     -11.258  -5.154 -10.566  1.00 94.82           N  
ATOM   2451  CA  SER A 304     -10.399  -5.197 -11.744  1.00 94.82           C  
ATOM   2452  C   SER A 304     -10.387  -3.856 -12.469  1.00 94.82           C  
ATOM   2453  CB  SER A 304     -10.855  -6.299 -12.701  1.00 94.82           C  
ATOM   2454  O   SER A 304      -9.442  -3.545 -13.197  1.00 94.82           O  
ATOM   2455  OG  SER A 304     -12.185  -6.070 -13.134  1.00 94.82           O  
ATOM   2456  N   ASP A 305     -11.365  -2.994 -12.219  1.00 95.90           N  
ATOM   2457  CA  ASP A 305     -11.473  -1.725 -12.933  1.00 95.90           C  
ATOM   2458  C   ASP A 305     -10.421  -0.731 -12.448  1.00 95.90           C  
ATOM   2459  CB  ASP A 305     -12.874  -1.133 -12.764  1.00 95.90           C  
ATOM   2460  O   ASP A 305     -10.094   0.227 -13.152  1.00 95.90           O  
ATOM   2461  CG  ASP A 305     -13.208  -0.801 -11.320  1.00 95.90           C  
ATOM   2462  OD1 ASP A 305     -12.468  -1.231 -10.409  1.00 95.90           O  
ATOM   2463  OD2 ASP A 305     -14.221  -0.106 -11.092  1.00 95.90           O  
ATOM   2464  N   VAL A 306      -9.856  -0.879 -11.265  1.00 95.72           N  
ATOM   2465  CA  VAL A 306      -8.917   0.043 -10.635  1.00 95.72           C  
ATOM   2466  C   VAL A 306      -7.643   0.136 -11.471  1.00 95.72           C  
ATOM   2467  CB  VAL A 306      -8.577  -0.390  -9.191  1.00 95.72           C  
ATOM   2468  O   VAL A 306      -7.124   1.230 -11.706  1.00 95.72           O  
ATOM   2469  CG1 VAL A 306      -7.369   0.383  -8.665  1.00 95.72           C  
ATOM   2470  CG2 VAL A 306      -9.784  -0.190  -8.276  1.00 95.72           C  
ATOM   2471  N   LEU A 307      -7.180  -1.032 -12.031  1.00 96.38           N  
ATOM   2472  CA  LEU A 307      -5.954  -1.049 -12.821  1.00 96.38           C  
ATOM   2473  C   LEU A 307      -6.246  -1.431 -14.268  1.00 96.38           C  
ATOM   2474  CB  LEU A 307      -4.941  -2.026 -12.218  1.00 96.38           C  
ATOM   2475  O   LEU A 307      -5.386  -1.990 -14.953  1.00 96.38           O  
ATOM   2476  CG  LEU A 307      -4.410  -1.679 -10.826  1.00 96.38           C  
ATOM   2477  CD1 LEU A 307      -3.410  -2.732 -10.362  1.00 96.38           C  
ATOM   2478  CD2 LEU A 307      -3.774  -0.293 -10.826  1.00 96.38           C  
ATOM   2479  N   ALA A 308      -7.463  -1.154 -14.731  1.00 97.07           N  
ATOM   2480  CA  ALA A 308      -7.853  -1.419 -16.113  1.00 97.07           C  
ATOM   2481  C   ALA A 308      -7.365  -0.312 -17.043  1.00 97.07           C  
ATOM   2482  CB  ALA A 308      -9.369  -1.570 -16.219  1.00 97.07           C  
ATOM   2483  O   ALA A 308      -7.246   0.845 -16.631  1.00 97.07           O  
ATOM   2484  N   PRO A 309      -7.070  -0.603 -18.213  1.00 96.10           N  
ATOM   2485  CA  PRO A 309      -6.721   0.430 -19.192  1.00 96.10           C  
ATOM   2486  C   PRO A 309      -7.909   1.315 -19.564  1.00 96.10           C  
ATOM   2487  CB  PRO A 309      -6.243  -0.378 -20.401  1.00 96.10           C  
ATOM   2488  O   PRO A 309      -9.061   0.929 -19.352  1.00 96.10           O  
ATOM   2489  CG  PRO A 309      -6.958  -1.686 -20.293  1.00 96.10           C  
ATOM   2490  CD  PRO A 309      -7.166  -1.999 -18.839  1.00 96.10           C  
ATOM   2491  N   PRO A 310      -7.666   2.479 -20.176  1.00 95.62           N  
ATOM   2492  CA  PRO A 310      -8.711   3.464 -20.465  1.00 95.62           C  
ATOM   2493  C   PRO A 310      -9.767   2.936 -21.434  1.00 95.62           C  
ATOM   2494  CB  PRO A 310      -7.935   4.630 -21.084  1.00 95.62           C  
ATOM   2495  O   PRO A 310     -10.916   3.385 -21.405  1.00 95.62           O  
ATOM   2496  CG  PRO A 310      -6.557   4.516 -20.517  1.00 95.62           C  
ATOM   2497  CD  PRO A 310      -6.246   3.062 -20.308  1.00 95.62           C  
ATOM   2498  N   ASP A 311      -9.414   2.000 -22.279  1.00 94.62           N  
ATOM   2499  CA  ASP A 311     -10.400   1.444 -23.201  1.00 94.62           C  
ATOM   2500  C   ASP A 311     -11.466   0.649 -22.451  1.00 94.62           C  
ATOM   2501  CB  ASP A 311      -9.718   0.556 -24.244  1.00 94.62           C  
ATOM   2502  O   ASP A 311     -12.609   0.552 -22.904  1.00 94.62           O  
ATOM   2503  CG  ASP A 311      -8.903  -0.566 -23.626  1.00 94.62           C  
ATOM   2504  OD1 ASP A 311      -8.536  -0.470 -22.436  1.00 94.62           O  
ATOM   2505  OD2 ASP A 311      -8.624  -1.556 -24.338  1.00 94.62           O  
ATOM   2506  N   GLU A 312     -11.117   0.086 -21.324  1.00 96.08           N  
ATOM   2507  CA  GLU A 312     -12.056  -0.659 -20.491  1.00 96.08           C  
ATOM   2508  C   GLU A 312     -12.660   0.230 -19.409  1.00 96.08           C  
ATOM   2509  CB  GLU A 312     -11.366  -1.869 -19.854  1.00 96.08           C  
ATOM   2510  O   GLU A 312     -13.827   0.068 -19.044  1.00 96.08           O  
ATOM   2511  CG  GLU A 312     -11.010  -2.967 -20.846  1.00 96.08           C  
ATOM   2512  CD  GLU A 312     -10.465  -4.221 -20.182  1.00 96.08           C  
ATOM   2513  OE1 GLU A 312      -9.762  -5.008 -20.856  1.00 96.08           O  
ATOM   2514  OE2 GLU A 312     -10.743  -4.419 -18.978  1.00 96.08           O  
ATOM   2515  N   ASN A 313     -11.890   1.107 -18.944  1.00 96.53           N  
ATOM   2516  CA  ASN A 313     -12.326   2.083 -17.951  1.00 96.53           C  
ATOM   2517  C   ASN A 313     -11.804   3.480 -18.271  1.00 96.53           C  
ATOM   2518  CB  ASN A 313     -11.881   1.658 -16.550  1.00 96.53           C  
ATOM   2519  O   ASN A 313     -10.680   3.827 -17.906  1.00 96.53           O  
ATOM   2520  CG  ASN A 313     -12.420   2.569 -15.465  1.00 96.53           C  
ATOM   2521  ND2 ASN A 313     -11.989   2.340 -14.230  1.00 96.53           N  
ATOM   2522  OD1 ASN A 313     -13.217   3.471 -15.734  1.00 96.53           O  
ATOM   2523  N   PRO A 314     -12.554   4.319 -18.933  1.00 96.30           N  
ATOM   2524  CA  PRO A 314     -12.137   5.647 -19.388  1.00 96.30           C  
ATOM   2525  C   PRO A 314     -11.697   6.553 -18.240  1.00 96.30           C  
ATOM   2526  CB  PRO A 314     -13.394   6.198 -20.067  1.00 96.30           C  
ATOM   2527  O   PRO A 314     -10.951   7.512 -18.457  1.00 96.30           O  
ATOM   2528  CG  PRO A 314     -14.161   4.987 -20.490  1.00 96.30           C  
ATOM   2529  CD  PRO A 314     -13.917   3.894 -19.489  1.00 96.30           C  
ATOM   2530  N   ALA A 315     -12.196   6.283 -17.034  1.00 95.26           N  
ATOM   2531  CA  ALA A 315     -11.826   7.070 -15.860  1.00 95.26           C  
ATOM   2532  C   ALA A 315     -10.331   6.957 -15.574  1.00 95.26           C  
ATOM   2533  CB  ALA A 315     -12.633   6.622 -14.644  1.00 95.26           C  
ATOM   2534  O   ALA A 315      -9.763   7.797 -14.871  1.00 95.26           O  
ATOM   2535  N   ASN A 316      -9.654   5.956 -16.136  1.00 96.77           N  
ATOM   2536  CA  ASN A 316      -8.241   5.718 -15.861  1.00 96.77           C  
ATOM   2537  C   ASN A 316      -7.345   6.444 -16.860  1.00 96.77           C  
ATOM   2538  CB  ASN A 316      -7.938   4.218 -15.868  1.00 96.77           C  
ATOM   2539  O   ASN A 316      -6.118   6.384 -16.757  1.00 96.77           O  
ATOM   2540  CG  ASN A 316      -8.371   3.528 -14.589  1.00 96.77           C  
ATOM   2541  ND2 ASN A 316      -8.533   2.212 -14.651  1.00 96.77           N  
ATOM   2542  OD1 ASN A 316      -8.560   4.174 -13.555  1.00 96.77           O  
ATOM   2543  N   ALA A 317      -7.947   7.147 -17.807  1.00 96.52           N  
ATOM   2544  CA  ALA A 317      -7.172   7.846 -18.829  1.00 96.52           C  
ATOM   2545  C   ALA A 317      -6.229   8.866 -18.198  1.00 96.52           C  
ATOM   2546  CB  ALA A 317      -8.103   8.531 -19.826  1.00 96.52           C  
ATOM   2547  O   ALA A 317      -5.113   9.071 -18.682  1.00 96.52           O  
ATOM   2548  N   GLY A 318      -6.668   9.456 -17.075  1.00 96.32           N  
ATOM   2549  CA  GLY A 318      -5.887  10.481 -16.401  1.00 96.32           C  
ATOM   2550  C   GLY A 318      -4.634   9.939 -15.739  1.00 96.32           C  
ATOM   2551  O   GLY A 318      -3.720  10.698 -15.412  1.00 96.32           O  
ATOM   2552  N   PHE A 319      -4.484   8.590 -15.582  1.00 96.60           N  
ATOM   2553  CA  PHE A 319      -3.345   7.978 -14.908  1.00 96.60           C  
ATOM   2554  C   PHE A 319      -2.248   7.630 -15.907  1.00 96.60           C  
ATOM   2555  CB  PHE A 319      -3.780   6.721 -14.147  1.00 96.60           C  
ATOM   2556  O   PHE A 319      -1.224   7.052 -15.536  1.00 96.60           O  
ATOM   2557  CG  PHE A 319      -4.715   6.999 -13.001  1.00 96.60           C  
ATOM   2558  CD1 PHE A 319      -4.279   7.702 -11.885  1.00 96.60           C  
ATOM   2559  CD2 PHE A 319      -6.031   6.556 -13.041  1.00 96.60           C  
ATOM   2560  CE1 PHE A 319      -5.143   7.960 -10.823  1.00 96.60           C  
ATOM   2561  CE2 PHE A 319      -6.900   6.810 -11.983  1.00 96.60           C  
ATOM   2562  CZ  PHE A 319      -6.453   7.512 -10.875  1.00 96.60           C  
ATOM   2563  N   CYS A 320      -2.458   8.026 -17.162  1.00 95.29           N  
ATOM   2564  CA  CYS A 320      -1.457   7.844 -18.207  1.00 95.29           C  
ATOM   2565  C   CYS A 320      -0.624   9.106 -18.390  1.00 95.29           C  
ATOM   2566  CB  CYS A 320      -2.125   7.466 -19.529  1.00 95.29           C  
ATOM   2567  O   CYS A 320      -1.166  10.178 -18.665  1.00 95.29           O  
ATOM   2568  SG  CYS A 320      -3.236   6.047 -19.404  1.00 95.29           S  
ATOM   2569  N   VAL A 321       0.741   8.952 -18.246  1.00 92.68           N  
ATOM   2570  CA  VAL A 321       1.654  10.082 -18.380  1.00 92.68           C  
ATOM   2571  C   VAL A 321       2.814   9.703 -19.297  1.00 92.68           C  
ATOM   2572  CB  VAL A 321       2.189  10.545 -17.007  1.00 92.68           C  
ATOM   2573  O   VAL A 321       3.585   8.791 -18.989  1.00 92.68           O  
ATOM   2574  CG1 VAL A 321       3.117  11.748 -17.167  1.00 92.68           C  
ATOM   2575  CG2 VAL A 321       1.031  10.881 -16.069  1.00 92.68           C  
ATOM   2576  N   PRO A 322       2.972  10.578 -20.463  1.00 91.80           N  
ATOM   2577  CA  PRO A 322       2.070  11.644 -20.906  1.00 91.80           C  
ATOM   2578  C   PRO A 322       0.704  11.118 -21.340  1.00 91.80           C  
ATOM   2579  CB  PRO A 322       2.815  12.269 -22.087  1.00 91.80           C  
ATOM   2580  O   PRO A 322       0.536   9.911 -21.534  1.00 91.80           O  
ATOM   2581  CG  PRO A 322       3.675  11.169 -22.622  1.00 91.80           C  
ATOM   2582  CD  PRO A 322       4.026  10.246 -21.490  1.00 91.80           C  
ATOM   2583  N   ALA A 323      -0.255  11.947 -21.430  1.00 93.31           N  
ATOM   2584  CA  ALA A 323      -1.611  11.542 -21.791  1.00 93.31           C  
ATOM   2585  C   ALA A 323      -1.604  10.632 -23.016  1.00 93.31           C  
ATOM   2586  CB  ALA A 323      -2.483  12.769 -22.048  1.00 93.31           C  
ATOM   2587  O   ALA A 323      -0.940  10.927 -24.012  1.00 93.31           O  
ATOM   2588  N   GLY A 324      -2.215   9.474 -22.892  1.00 92.15           N  
ATOM   2589  CA  GLY A 324      -2.319   8.520 -23.985  1.00 92.15           C  
ATOM   2590  C   GLY A 324      -1.322   7.382 -23.881  1.00 92.15           C  
ATOM   2591  O   GLY A 324      -1.474   6.355 -24.545  1.00 92.15           O  
ATOM   2592  N   ASP A 325      -0.349   7.538 -23.093  1.00 91.41           N  
ATOM   2593  CA  ASP A 325       0.686   6.521 -22.939  1.00 91.41           C  
ATOM   2594  C   ASP A 325       0.346   5.560 -21.802  1.00 91.41           C  
ATOM   2595  CB  ASP A 325       2.047   7.173 -22.686  1.00 91.41           C  
ATOM   2596  O   ASP A 325       0.881   5.681 -20.698  1.00 91.41           O  
ATOM   2597  CG  ASP A 325       3.199   6.186 -22.750  1.00 91.41           C  
ATOM   2598  OD1 ASP A 325       3.061   5.129 -23.403  1.00 91.41           O  
ATOM   2599  OD2 ASP A 325       4.253   6.466 -22.139  1.00 91.41           O  
ATOM   2600  N   CYS A 326      -0.528   4.613 -22.039  1.00 93.45           N  
ATOM   2601  CA  CYS A 326      -0.984   3.713 -20.987  1.00 93.45           C  
ATOM   2602  C   CYS A 326      -0.435   2.306 -21.196  1.00 93.45           C  
ATOM   2603  CB  CYS A 326      -2.512   3.672 -20.942  1.00 93.45           C  
ATOM   2604  O   CYS A 326      -0.245   1.872 -22.334  1.00 93.45           O  
ATOM   2605  SG  CYS A 326      -3.273   5.274 -20.602  1.00 93.45           S  
ATOM   2606  N   LEU A 327      -0.187   1.684 -20.098  1.00 95.25           N  
ATOM   2607  CA  LEU A 327       0.161   0.268 -20.134  1.00 95.25           C  
ATOM   2608  C   LEU A 327      -1.093  -0.598 -20.196  1.00 95.25           C  
ATOM   2609  CB  LEU A 327       0.997  -0.110 -18.909  1.00 95.25           C  
ATOM   2610  O   LEU A 327      -2.211  -0.079 -20.207  1.00 95.25           O  
ATOM   2611  CG  LEU A 327       2.355   0.579 -18.776  1.00 95.25           C  
ATOM   2612  CD1 LEU A 327       3.007   0.215 -17.446  1.00 95.25           C  
ATOM   2613  CD2 LEU A 327       3.263   0.203 -19.943  1.00 95.25           C  
ATOM   2614  N   GLY A 328      -0.960  -1.839 -20.251  1.00 95.71           N  
ATOM   2615  CA  GLY A 328      -2.079  -2.761 -20.366  1.00 95.71           C  
ATOM   2616  C   GLY A 328      -2.785  -3.010 -19.046  1.00 95.71           C  
ATOM   2617  O   GLY A 328      -2.538  -2.309 -18.063  1.00 95.71           O  
ATOM   2618  N   LYS A 329      -3.662  -3.921 -19.047  1.00 97.36           N  
ATOM   2619  CA  LYS A 329      -4.524  -4.249 -17.915  1.00 97.36           C  
ATOM   2620  C   LYS A 329      -3.710  -4.796 -16.745  1.00 97.36           C  
ATOM   2621  CB  LYS A 329      -5.592  -5.263 -18.329  1.00 97.36           C  
ATOM   2622  O   LYS A 329      -2.780  -5.581 -16.942  1.00 97.36           O  
ATOM   2623  CG  LYS A 329      -6.551  -5.643 -17.211  1.00 97.36           C  
ATOM   2624  CD  LYS A 329      -7.560  -6.688 -17.671  1.00 97.36           C  
ATOM   2625  CE  LYS A 329      -8.474  -7.122 -16.533  1.00 97.36           C  
ATOM   2626  NZ  LYS A 329      -9.465  -8.147 -16.980  1.00 97.36           N  
ATOM   2627  N   GLY A 330      -4.038  -4.336 -15.508  1.00 97.20           N  
ATOM   2628  CA  GLY A 330      -3.534  -4.924 -14.278  1.00 97.20           C  
ATOM   2629  C   GLY A 330      -2.204  -4.341 -13.839  1.00 97.20           C  
ATOM   2630  O   GLY A 330      -1.601  -4.814 -12.873  1.00 97.20           O  
ATOM   2631  N   VAL A 331      -1.663  -3.284 -14.522  1.00 97.76           N  
ATOM   2632  CA  VAL A 331      -0.395  -2.672 -14.138  1.00 97.76           C  
ATOM   2633  C   VAL A 331      -0.529  -1.150 -14.161  1.00 97.76           C  
ATOM   2634  CB  VAL A 331       0.756  -3.120 -15.066  1.00 97.76           C  
ATOM   2635  O   VAL A 331      -1.361  -0.605 -14.890  1.00 97.76           O  
ATOM   2636  CG1 VAL A 331       0.996  -4.623 -14.940  1.00 97.76           C  
ATOM   2637  CG2 VAL A 331       0.450  -2.744 -16.515  1.00 97.76           C  
ATOM   2638  N   LEU A 332       0.287  -0.493 -13.317  1.00 96.83           N  
ATOM   2639  CA  LEU A 332       0.272   0.961 -13.193  1.00 96.83           C  
ATOM   2640  C   LEU A 332       1.690   1.521 -13.191  1.00 96.83           C  
ATOM   2641  CB  LEU A 332      -0.458   1.383 -11.916  1.00 96.83           C  
ATOM   2642  O   LEU A 332       2.496   1.177 -12.324  1.00 96.83           O  
ATOM   2643  CG  LEU A 332      -0.517   2.885 -11.633  1.00 96.83           C  
ATOM   2644  CD1 LEU A 332      -1.417   3.580 -12.648  1.00 96.83           C  
ATOM   2645  CD2 LEU A 332      -1.007   3.143 -10.212  1.00 96.83           C  
ATOM   2646  N   LYS A 333       1.900   2.395 -14.147  1.00 95.74           N  
ATOM   2647  CA  LYS A 333       3.187   3.079 -14.228  1.00 95.74           C  
ATOM   2648  C   LYS A 333       3.245   4.260 -13.263  1.00 95.74           C  
ATOM   2649  CB  LYS A 333       3.452   3.557 -15.657  1.00 95.74           C  
ATOM   2650  O   LYS A 333       2.486   5.222 -13.404  1.00 95.74           O  
ATOM   2651  CG  LYS A 333       4.825   4.181 -15.857  1.00 95.74           C  
ATOM   2652  CD  LYS A 333       5.029   4.635 -17.296  1.00 95.74           C  
ATOM   2653  CE  LYS A 333       6.384   5.302 -17.487  1.00 95.74           C  
ATOM   2654  NZ  LYS A 333       6.632   5.656 -18.917  1.00 95.74           N  
ATOM   2655  N   VAL A 334       4.206   4.224 -12.318  1.00 94.98           N  
ATOM   2656  CA  VAL A 334       4.249   5.273 -11.304  1.00 94.98           C  
ATOM   2657  C   VAL A 334       5.553   6.057 -11.428  1.00 94.98           C  
ATOM   2658  CB  VAL A 334       4.110   4.691  -9.880  1.00 94.98           C  
ATOM   2659  O   VAL A 334       6.045   6.616 -10.445  1.00 94.98           O  
ATOM   2660  CG1 VAL A 334       2.696   4.161  -9.648  1.00 94.98           C  
ATOM   2661  CG2 VAL A 334       5.142   3.588  -9.651  1.00 94.98           C  
ATOM   2662  N   SER A 335       6.068   6.059 -12.618  1.00 90.86           N  
ATOM   2663  CA  SER A 335       7.319   6.765 -12.876  1.00 90.86           C  
ATOM   2664  C   SER A 335       7.207   8.241 -12.508  1.00 90.86           C  
ATOM   2665  CB  SER A 335       7.719   6.627 -14.346  1.00 90.86           C  
ATOM   2666  O   SER A 335       8.195   8.864 -12.113  1.00 90.86           O  
ATOM   2667  OG  SER A 335       8.006   5.276 -14.664  1.00 90.86           O  
ATOM   2668  N   VAL A 336       6.046   8.792 -12.505  1.00 89.35           N  
ATOM   2669  CA  VAL A 336       5.795  10.221 -12.347  1.00 89.35           C  
ATOM   2670  C   VAL A 336       6.149  10.654 -10.927  1.00 89.35           C  
ATOM   2671  CB  VAL A 336       4.325  10.577 -12.662  1.00 89.35           C  
ATOM   2672  O   VAL A 336       6.434  11.829 -10.683  1.00 89.35           O  
ATOM   2673  CG1 VAL A 336       4.039  10.421 -14.155  1.00 89.35           C  
ATOM   2674  CG2 VAL A 336       3.377   9.706 -11.840  1.00 89.35           C  
ATOM   2675  N   CYS A 337       6.151   9.738  -9.976  1.00 90.55           N  
ATOM   2676  CA  CYS A 337       6.441  10.144  -8.605  1.00 90.55           C  
ATOM   2677  C   CYS A 337       7.632   9.372  -8.049  1.00 90.55           C  
ATOM   2678  CB  CYS A 337       5.220   9.929  -7.712  1.00 90.55           C  
ATOM   2679  O   CYS A 337       7.812   9.292  -6.832  1.00 90.55           O  
ATOM   2680  SG  CYS A 337       4.702   8.202  -7.590  1.00 90.55           S  
ATOM   2681  N   ARG A 338       8.464   8.811  -8.969  1.00 88.00           N  
ATOM   2682  CA  ARG A 338       9.628   8.044  -8.536  1.00 88.00           C  
ATOM   2683  C   ARG A 338      10.900   8.559  -9.200  1.00 88.00           C  
ATOM   2684  CB  ARG A 338       9.439   6.558  -8.846  1.00 88.00           C  
ATOM   2685  O   ARG A 338      11.731   7.770  -9.657  1.00 88.00           O  
ATOM   2686  CG  ARG A 338       8.319   5.901  -8.055  1.00 88.00           C  
ATOM   2687  CD  ARG A 338       8.649   5.820  -6.571  1.00 88.00           C  
ATOM   2688  NE  ARG A 338       7.598   5.139  -5.821  1.00 88.00           N  
ATOM   2689  NH1 ARG A 338       8.690   5.250  -3.788  1.00 88.00           N  
ATOM   2690  NH2 ARG A 338       6.629   4.257  -3.935  1.00 88.00           N  
ATOM   2691  CZ  ARG A 338       7.641   4.884  -4.516  1.00 88.00           C  
ATOM   2692  N   GLN A 339      10.985   9.839  -9.367  1.00 77.94           N  
ATOM   2693  CA  GLN A 339      12.165  10.553  -9.842  1.00 77.94           C  
ATOM   2694  C   GLN A 339      12.626  10.016 -11.194  1.00 77.94           C  
ATOM   2695  CB  GLN A 339      13.301  10.453  -8.822  1.00 77.94           C  
ATOM   2696  O   GLN A 339      13.824   9.833 -11.419  1.00 77.94           O  
ATOM   2697  CG  GLN A 339      13.025  11.192  -7.520  1.00 77.94           C  
ATOM   2698  CD  GLN A 339      14.074  10.922  -6.458  1.00 77.94           C  
ATOM   2699  NE2 GLN A 339      13.647  10.875  -5.201  1.00 77.94           N  
ATOM   2700  OE1 GLN A 339      15.259  10.754  -6.765  1.00 77.94           O  
ATOM   2701  N   GLY A 340      11.696   9.548 -12.008  1.00 73.99           N  
ATOM   2702  CA  GLY A 340      12.004   9.217 -13.390  1.00 73.99           C  
ATOM   2703  C   GLY A 340      12.277   7.740 -13.603  1.00 73.99           C  
ATOM   2704  O   GLY A 340      12.363   7.278 -14.743  1.00 73.99           O  
ATOM   2705  N   ALA A 341      12.381   6.960 -12.542  1.00 87.27           N  
ATOM   2706  CA  ALA A 341      12.578   5.519 -12.672  1.00 87.27           C  
ATOM   2707  C   ALA A 341      11.354   4.852 -13.294  1.00 87.27           C  
ATOM   2708  CB  ALA A 341      12.884   4.898 -11.312  1.00 87.27           C  
ATOM   2709  O   ALA A 341      10.217   5.201 -12.968  1.00 87.27           O  
ATOM   2710  N   PRO A 342      11.585   4.008 -14.292  1.00 93.28           N  
ATOM   2711  CA  PRO A 342      10.474   3.367 -15.001  1.00 93.28           C  
ATOM   2712  C   PRO A 342       9.811   2.262 -14.183  1.00 93.28           C  
ATOM   2713  CB  PRO A 342      11.139   2.795 -16.255  1.00 93.28           C  
ATOM   2714  O   PRO A 342       9.725   1.119 -14.639  1.00 93.28           O  
ATOM   2715  CG  PRO A 342      12.529   2.448 -15.826  1.00 93.28           C  
ATOM   2716  CD  PRO A 342      12.978   3.456 -14.807  1.00 93.28           C  
ATOM   2717  N   ILE A 343       9.233   2.626 -12.993  1.00 95.55           N  
ATOM   2718  CA  ILE A 343       8.635   1.700 -12.037  1.00 95.55           C  
ATOM   2719  C   ILE A 343       7.168   1.466 -12.394  1.00 95.55           C  
ATOM   2720  CB  ILE A 343       8.756   2.226 -10.589  1.00 95.55           C  
ATOM   2721  O   ILE A 343       6.454   2.403 -12.757  1.00 95.55           O  
ATOM   2722  CG1 ILE A 343      10.231   2.376 -10.197  1.00 95.55           C  
ATOM   2723  CG2 ILE A 343       8.022   1.300  -9.615  1.00 95.55           C  
ATOM   2724  CD1 ILE A 343      10.447   3.001  -8.826  1.00 95.55           C  
ATOM   2725  N   VAL A 344       6.833   0.161 -12.290  1.00 97.60           N  
ATOM   2726  CA  VAL A 344       5.455  -0.259 -12.526  1.00 97.60           C  
ATOM   2727  C   VAL A 344       4.952  -1.074 -11.337  1.00 97.60           C  
ATOM   2728  CB  VAL A 344       5.329  -1.082 -13.828  1.00 97.60           C  
ATOM   2729  O   VAL A 344       5.679  -1.912 -10.798  1.00 97.60           O  
ATOM   2730  CG1 VAL A 344       3.888  -1.544 -14.036  1.00 97.60           C  
ATOM   2731  CG2 VAL A 344       5.809  -0.263 -15.025  1.00 97.60           C  
ATOM   2732  N   VAL A 345       3.714  -0.814 -10.947  1.00 97.68           N  
ATOM   2733  CA  VAL A 345       3.122  -1.552  -9.836  1.00 97.68           C  
ATOM   2734  C   VAL A 345       2.022  -2.474 -10.355  1.00 97.68           C  
ATOM   2735  CB  VAL A 345       2.555  -0.599  -8.760  1.00 97.68           C  
ATOM   2736  O   VAL A 345       1.290  -2.118 -11.282  1.00 97.68           O  
ATOM   2737  CG1 VAL A 345       1.845  -1.387  -7.661  1.00 97.68           C  
ATOM   2738  CG2 VAL A 345       3.670   0.262  -8.168  1.00 97.68           C  
ATOM   2739  N   SER A 346       1.951  -3.643  -9.766  1.00 98.25           N  
ATOM   2740  CA  SER A 346       0.919  -4.634 -10.054  1.00 98.25           C  
ATOM   2741  C   SER A 346       0.594  -5.467  -8.819  1.00 98.25           C  
ATOM   2742  CB  SER A 346       1.360  -5.551 -11.196  1.00 98.25           C  
ATOM   2743  O   SER A 346       1.183  -5.266  -7.755  1.00 98.25           O  
ATOM   2744  OG  SER A 346       2.438  -6.376 -10.791  1.00 98.25           O  
ATOM   2745  N   PHE A 347      -0.433  -6.248  -8.983  1.00 98.18           N  
ATOM   2746  CA  PHE A 347      -0.629  -7.267  -7.958  1.00 98.18           C  
ATOM   2747  C   PHE A 347       0.400  -8.382  -8.100  1.00 98.18           C  
ATOM   2748  CB  PHE A 347      -2.045  -7.846  -8.038  1.00 98.18           C  
ATOM   2749  O   PHE A 347       0.967  -8.577  -9.178  1.00 98.18           O  
ATOM   2750  CG  PHE A 347      -3.124  -6.864  -7.672  1.00 98.18           C  
ATOM   2751  CD1 PHE A 347      -3.243  -6.394  -6.370  1.00 98.18           C  
ATOM   2752  CD2 PHE A 347      -4.021  -6.410  -8.631  1.00 98.18           C  
ATOM   2753  CE1 PHE A 347      -4.241  -5.484  -6.028  1.00 98.18           C  
ATOM   2754  CE2 PHE A 347      -5.021  -5.501  -8.296  1.00 98.18           C  
ATOM   2755  CZ  PHE A 347      -5.130  -5.040  -6.994  1.00 98.18           C  
ATOM   2756  N   PRO A 348       0.666  -9.131  -7.040  1.00 98.59           N  
ATOM   2757  CA  PRO A 348       1.690 -10.177  -7.081  1.00 98.59           C  
ATOM   2758  C   PRO A 348       1.461 -11.185  -8.205  1.00 98.59           C  
ATOM   2759  CB  PRO A 348       1.563 -10.848  -5.711  1.00 98.59           C  
ATOM   2760  O   PRO A 348       0.317 -11.557  -8.480  1.00 98.59           O  
ATOM   2761  CG  PRO A 348       1.060  -9.773  -4.803  1.00 98.59           C  
ATOM   2762  CD  PRO A 348       0.071  -8.934  -5.561  1.00 98.59           C  
ATOM   2763  N   HIS A 349       2.552 -11.539  -8.867  1.00 98.62           N  
ATOM   2764  CA  HIS A 349       2.567 -12.511  -9.954  1.00 98.62           C  
ATOM   2765  C   HIS A 349       1.610 -12.105 -11.069  1.00 98.62           C  
ATOM   2766  CB  HIS A 349       2.205 -13.903  -9.432  1.00 98.62           C  
ATOM   2767  O   HIS A 349       1.040 -12.964 -11.747  1.00 98.62           O  
ATOM   2768  CG  HIS A 349       3.265 -14.515  -8.572  1.00 98.62           C  
ATOM   2769  CD2 HIS A 349       3.560 -14.336  -7.263  1.00 98.62           C  
ATOM   2770  ND1 HIS A 349       4.173 -15.434  -9.051  1.00 98.62           N  
ATOM   2771  CE1 HIS A 349       4.984 -15.795  -8.070  1.00 98.62           C  
ATOM   2772  NE2 HIS A 349       4.633 -15.143  -6.974  1.00 98.62           N  
ATOM   2773  N   PHE A 350       1.377 -10.829 -11.122  1.00 98.52           N  
ATOM   2774  CA  PHE A 350       0.575 -10.200 -12.164  1.00 98.52           C  
ATOM   2775  C   PHE A 350      -0.873 -10.667 -12.089  1.00 98.52           C  
ATOM   2776  CB  PHE A 350       1.155 -10.506 -13.549  1.00 98.52           C  
ATOM   2777  O   PHE A 350      -1.552 -10.770 -13.113  1.00 98.52           O  
ATOM   2778  CG  PHE A 350       2.504  -9.886 -13.794  1.00 98.52           C  
ATOM   2779  CD1 PHE A 350       2.639  -8.508 -13.915  1.00 98.52           C  
ATOM   2780  CD2 PHE A 350       3.637 -10.681 -13.903  1.00 98.52           C  
ATOM   2781  CE1 PHE A 350       3.886  -7.931 -14.141  1.00 98.52           C  
ATOM   2782  CE2 PHE A 350       4.887 -10.112 -14.129  1.00 98.52           C  
ATOM   2783  CZ  PHE A 350       5.009  -8.737 -14.249  1.00 98.52           C  
ATOM   2784  N   TYR A 351      -1.308 -11.040 -10.849  1.00 98.22           N  
ATOM   2785  CA  TYR A 351      -2.716 -11.334 -10.608  1.00 98.22           C  
ATOM   2786  C   TYR A 351      -3.604 -10.202 -11.111  1.00 98.22           C  
ATOM   2787  CB  TYR A 351      -2.968 -11.572  -9.116  1.00 98.22           C  
ATOM   2788  O   TYR A 351      -3.364  -9.033 -10.802  1.00 98.22           O  
ATOM   2789  CG  TYR A 351      -4.430 -11.682  -8.758  1.00 98.22           C  
ATOM   2790  CD1 TYR A 351      -5.046 -10.721  -7.960  1.00 98.22           C  
ATOM   2791  CD2 TYR A 351      -5.198 -12.748  -9.215  1.00 98.22           C  
ATOM   2792  CE1 TYR A 351      -6.393 -10.820  -7.625  1.00 98.22           C  
ATOM   2793  CE2 TYR A 351      -6.545 -12.857  -8.887  1.00 98.22           C  
ATOM   2794  OH  TYR A 351      -8.466 -11.992  -7.765  1.00 98.22           O  
ATOM   2795  CZ  TYR A 351      -7.133 -11.889  -8.093  1.00 98.22           C  
ATOM   2796  N   GLN A 352      -4.583 -10.544 -12.102  1.00 96.44           N  
ATOM   2797  CA  GLN A 352      -5.575  -9.664 -12.710  1.00 96.44           C  
ATOM   2798  C   GLN A 352      -4.963  -8.846 -13.844  1.00 96.44           C  
ATOM   2799  CB  GLN A 352      -6.183  -8.733 -11.660  1.00 96.44           C  
ATOM   2800  O   GLN A 352      -5.555  -7.866 -14.300  1.00 96.44           O  
ATOM   2801  CG  GLN A 352      -7.151  -9.426 -10.711  1.00 96.44           C  
ATOM   2802  CD  GLN A 352      -8.003  -8.448  -9.924  1.00 96.44           C  
ATOM   2803  NE2 GLN A 352      -8.624  -8.931  -8.853  1.00 96.44           N  
ATOM   2804  OE1 GLN A 352      -8.102  -7.268 -10.276  1.00 96.44           O  
ATOM   2805  N   ALA A 353      -3.682  -9.160 -14.162  1.00 97.93           N  
ATOM   2806  CA  ALA A 353      -3.055  -8.453 -15.276  1.00 97.93           C  
ATOM   2807  C   ALA A 353      -3.235  -9.219 -16.583  1.00 97.93           C  
ATOM   2808  CB  ALA A 353      -1.571  -8.228 -14.995  1.00 97.93           C  
ATOM   2809  O   ALA A 353      -3.637 -10.385 -16.577  1.00 97.93           O  
ATOM   2810  N   ASP A 354      -2.972  -8.579 -17.681  1.00 97.11           N  
ATOM   2811  CA  ASP A 354      -3.005  -9.224 -18.990  1.00 97.11           C  
ATOM   2812  C   ASP A 354      -2.065 -10.426 -19.034  1.00 97.11           C  
ATOM   2813  CB  ASP A 354      -2.636  -8.226 -20.089  1.00 97.11           C  
ATOM   2814  O   ASP A 354      -0.962 -10.379 -18.484  1.00 97.11           O  
ATOM   2815  CG  ASP A 354      -3.259  -8.566 -21.432  1.00 97.11           C  
ATOM   2816  OD1 ASP A 354      -2.955  -9.641 -21.991  1.00 97.11           O  
ATOM   2817  OD2 ASP A 354      -4.059  -7.749 -21.937  1.00 97.11           O  
ATOM   2818  N   GLU A 355      -2.449 -11.426 -19.792  1.00 97.31           N  
ATOM   2819  CA  GLU A 355      -1.695 -12.673 -19.874  1.00 97.31           C  
ATOM   2820  C   GLU A 355      -0.313 -12.444 -20.479  1.00 97.31           C  
ATOM   2821  CB  GLU A 355      -2.463 -13.713 -20.695  1.00 97.31           C  
ATOM   2822  O   GLU A 355       0.619 -13.206 -20.216  1.00 97.31           O  
ATOM   2823  CG  GLU A 355      -3.632 -14.342 -19.951  1.00 97.31           C  
ATOM   2824  CD  GLU A 355      -4.276 -15.492 -20.709  1.00 97.31           C  
ATOM   2825  OE1 GLU A 355      -5.221 -16.117 -20.176  1.00 97.31           O  
ATOM   2826  OE2 GLU A 355      -3.832 -15.771 -21.845  1.00 97.31           O  
ATOM   2827  N   ARG A 356      -0.156 -11.413 -21.236  1.00 97.26           N  
ATOM   2828  CA  ARG A 356       1.119 -11.161 -21.900  1.00 97.26           C  
ATOM   2829  C   ARG A 356       2.217 -10.870 -20.883  1.00 97.26           C  
ATOM   2830  CB  ARG A 356       0.992  -9.995 -22.883  1.00 97.26           C  
ATOM   2831  O   ARG A 356       3.394 -11.133 -21.139  1.00 97.26           O  
ATOM   2832  CG  ARG A 356       0.738  -8.652 -22.216  1.00 97.26           C  
ATOM   2833  CD  ARG A 356       0.649  -7.525 -23.235  1.00 97.26           C  
ATOM   2834  NE  ARG A 356       0.447  -6.230 -22.590  1.00 97.26           N  
ATOM   2835  NH1 ARG A 356       0.342  -5.032 -24.563  1.00 97.26           N  
ATOM   2836  NH2 ARG A 356       0.128  -3.956 -22.550  1.00 97.26           N  
ATOM   2837  CZ  ARG A 356       0.306  -5.076 -23.236  1.00 97.26           C  
ATOM   2838  N   TYR A 357       1.856 -10.229 -19.712  1.00 98.02           N  
ATOM   2839  CA  TYR A 357       2.838  -9.970 -18.665  1.00 98.02           C  
ATOM   2840  C   TYR A 357       3.257 -11.265 -17.979  1.00 98.02           C  
ATOM   2841  CB  TYR A 357       2.275  -8.991 -17.630  1.00 98.02           C  
ATOM   2842  O   TYR A 357       4.425 -11.435 -17.622  1.00 98.02           O  
ATOM   2843  CG  TYR A 357       1.890  -7.651 -18.210  1.00 98.02           C  
ATOM   2844  CD1 TYR A 357       2.805  -6.897 -18.940  1.00 98.02           C  
ATOM   2845  CD2 TYR A 357       0.611  -7.137 -18.028  1.00 98.02           C  
ATOM   2846  CE1 TYR A 357       2.455  -5.661 -19.475  1.00 98.02           C  
ATOM   2847  CE2 TYR A 357       0.249  -5.902 -18.557  1.00 98.02           C  
ATOM   2848  OH  TYR A 357       0.825  -3.951 -19.805  1.00 98.02           O  
ATOM   2849  CZ  TYR A 357       1.177  -5.173 -19.279  1.00 98.02           C  
ATOM   2850  N   ILE A 358       2.309 -12.166 -17.830  1.00 97.94           N  
ATOM   2851  CA  ILE A 358       2.548 -13.458 -17.196  1.00 97.94           C  
ATOM   2852  C   ILE A 358       3.417 -14.326 -18.104  1.00 97.94           C  
ATOM   2853  CB  ILE A 358       1.222 -14.182 -16.872  1.00 97.94           C  
ATOM   2854  O   ILE A 358       4.384 -14.938 -17.646  1.00 97.94           O  
ATOM   2855  CG1 ILE A 358       0.337 -13.304 -15.980  1.00 97.94           C  
ATOM   2856  CG2 ILE A 358       1.494 -15.537 -16.211  1.00 97.94           C  
ATOM   2857  CD1 ILE A 358      -1.132 -13.701 -15.981  1.00 97.94           C  
ATOM   2858  N   ASN A 359       3.124 -14.293 -19.361  1.00 97.25           N  
ATOM   2859  CA  ASN A 359       3.766 -15.171 -20.334  1.00 97.25           C  
ATOM   2860  C   ASN A 359       5.151 -14.660 -20.723  1.00 97.25           C  
ATOM   2861  CB  ASN A 359       2.889 -15.326 -21.578  1.00 97.25           C  
ATOM   2862  O   ASN A 359       5.966 -15.412 -21.261  1.00 97.25           O  
ATOM   2863  CG  ASN A 359       1.612 -16.095 -21.301  1.00 97.25           C  
ATOM   2864  ND2 ASN A 359       0.602 -15.888 -22.137  1.00 97.25           N  
ATOM   2865  OD1 ASN A 359       1.534 -16.868 -20.342  1.00 97.25           O  
ATOM   2866  N   ALA A 360       5.430 -13.399 -20.323  1.00 97.10           N  
ATOM   2867  CA  ALA A 360       6.700 -12.784 -20.702  1.00 97.10           C  
ATOM   2868  C   ALA A 360       7.831 -13.255 -19.793  1.00 97.10           C  
ATOM   2869  CB  ALA A 360       6.586 -11.262 -20.660  1.00 97.10           C  
ATOM   2870  O   ALA A 360       9.007 -13.150 -20.149  1.00 97.10           O  
ATOM   2871  N   ILE A 361       7.482 -13.821 -18.649  1.00 97.86           N  
ATOM   2872  CA  ILE A 361       8.463 -14.250 -17.657  1.00 97.86           C  
ATOM   2873  C   ILE A 361       8.141 -15.668 -17.193  1.00 97.86           C  
ATOM   2874  CB  ILE A 361       8.503 -13.287 -16.449  1.00 97.86           C  
ATOM   2875  O   ILE A 361       7.008 -15.958 -16.800  1.00 97.86           O  
ATOM   2876  CG1 ILE A 361       8.811 -11.859 -16.914  1.00 97.86           C  
ATOM   2877  CG2 ILE A 361       9.530 -13.760 -15.416  1.00 97.86           C  
ATOM   2878  CD1 ILE A 361       8.699 -10.812 -15.814  1.00 97.86           C  
ATOM   2879  N   GLU A 362       9.086 -16.535 -17.292  1.00 98.23           N  
ATOM   2880  CA  GLU A 362       8.938 -17.864 -16.708  1.00 98.23           C  
ATOM   2881  C   GLU A 362       9.087 -17.819 -15.190  1.00 98.23           C  
ATOM   2882  CB  GLU A 362       9.960 -18.833 -17.309  1.00 98.23           C  
ATOM   2883  O   GLU A 362      10.099 -17.340 -14.674  1.00 98.23           O  
ATOM   2884  CG  GLU A 362       9.761 -20.280 -16.881  1.00 98.23           C  
ATOM   2885  CD  GLU A 362      10.610 -21.262 -17.673  1.00 98.23           C  
ATOM   2886  OE1 GLU A 362      10.644 -22.461 -17.315  1.00 98.23           O  
ATOM   2887  OE2 GLU A 362      11.246 -20.828 -18.659  1.00 98.23           O  
ATOM   2888  N   GLY A 363       8.031 -18.370 -14.432  1.00 97.51           N  
ATOM   2889  CA  GLY A 363       8.051 -18.397 -12.979  1.00 97.51           C  
ATOM   2890  C   GLY A 363       6.919 -17.606 -12.352  1.00 97.51           C  
ATOM   2891  O   GLY A 363       6.788 -17.563 -11.127  1.00 97.51           O  
ATOM   2892  N   MET A 364       6.065 -16.968 -13.175  1.00 98.01           N  
ATOM   2893  CA  MET A 364       4.902 -16.247 -12.666  1.00 98.01           C  
ATOM   2894  C   MET A 364       3.702 -17.179 -12.528  1.00 98.01           C  
ATOM   2895  CB  MET A 364       4.551 -15.075 -13.583  1.00 98.01           C  
ATOM   2896  O   MET A 364       3.346 -17.884 -13.474  1.00 98.01           O  
ATOM   2897  CG  MET A 364       5.654 -14.036 -13.700  1.00 98.01           C  
ATOM   2898  SD  MET A 364       6.054 -13.251 -12.090  1.00 98.01           S  
ATOM   2899  CE  MET A 364       7.672 -14.003 -11.760  1.00 98.01           C  
ATOM   2900  N   ASN A 365       3.026 -17.128 -11.386  1.00 97.50           N  
ATOM   2901  CA  ASN A 365       1.890 -17.994 -11.087  1.00 97.50           C  
ATOM   2902  C   ASN A 365       0.796 -17.243 -10.333  1.00 97.50           C  
ATOM   2903  CB  ASN A 365       2.343 -19.217 -10.288  1.00 97.50           C  
ATOM   2904  O   ASN A 365       0.714 -17.326  -9.106  1.00 97.50           O  
ATOM   2905  CG  ASN A 365       1.385 -20.386 -10.416  1.00 97.50           C  
ATOM   2906  ND2 ASN A 365       1.794 -21.545  -9.915  1.00 97.50           N  
ATOM   2907  OD1 ASN A 365       0.287 -20.248 -10.962  1.00 97.50           O  
ATOM   2908  N   PRO A 366      -0.034 -16.468 -11.051  1.00 98.09           N  
ATOM   2909  CA  PRO A 366      -1.085 -15.711 -10.366  1.00 98.09           C  
ATOM   2910  C   PRO A 366      -2.079 -16.610  -9.634  1.00 98.09           C  
ATOM   2911  CB  PRO A 366      -1.771 -14.951 -11.504  1.00 98.09           C  
ATOM   2912  O   PRO A 366      -2.545 -17.605 -10.195  1.00 98.09           O  
ATOM   2913  CG  PRO A 366      -1.479 -15.755 -12.730  1.00 98.09           C  
ATOM   2914  CD  PRO A 366      -0.160 -16.448 -12.543  1.00 98.09           C  
ATOM   2915  N   ASN A 367      -2.342 -16.338  -8.364  1.00 97.60           N  
ATOM   2916  CA  ASN A 367      -3.268 -17.050  -7.489  1.00 97.60           C  
ATOM   2917  C   ASN A 367      -4.061 -16.087  -6.610  1.00 97.60           C  
ATOM   2918  CB  ASN A 367      -2.517 -18.063  -6.623  1.00 97.60           C  
ATOM   2919  O   ASN A 367      -3.481 -15.345  -5.815  1.00 97.60           O  
ATOM   2920  CG  ASN A 367      -3.444 -18.891  -5.755  1.00 97.60           C  
ATOM   2921  ND2 ASN A 367      -3.525 -20.185  -6.039  1.00 97.60           N  
ATOM   2922  OD1 ASN A 367      -4.084 -18.370  -4.837  1.00 97.60           O  
ATOM   2923  N   GLU A 368      -5.301 -16.083  -6.752  1.00 96.06           N  
ATOM   2924  CA  GLU A 368      -6.171 -15.150  -6.042  1.00 96.06           C  
ATOM   2925  C   GLU A 368      -6.000 -15.278  -4.531  1.00 96.06           C  
ATOM   2926  CB  GLU A 368      -7.635 -15.381  -6.427  1.00 96.06           C  
ATOM   2927  O   GLU A 368      -5.869 -14.273  -3.829  1.00 96.06           O  
ATOM   2928  CG  GLU A 368      -8.606 -14.419  -5.758  1.00 96.06           C  
ATOM   2929  CD  GLU A 368     -10.046 -14.614  -6.204  1.00 96.06           C  
ATOM   2930  OE1 GLU A 368     -10.933 -13.861  -5.739  1.00 96.06           O  
ATOM   2931  OE2 GLU A 368     -10.291 -15.526  -7.024  1.00 96.06           O  
ATOM   2932  N   GLU A 369      -6.016 -16.484  -3.972  1.00 95.20           N  
ATOM   2933  CA  GLU A 369      -5.908 -16.717  -2.535  1.00 95.20           C  
ATOM   2934  C   GLU A 369      -4.589 -16.181  -1.986  1.00 95.20           C  
ATOM   2935  CB  GLU A 369      -6.041 -18.210  -2.221  1.00 95.20           C  
ATOM   2936  O   GLU A 369      -4.549 -15.625  -0.887  1.00 95.20           O  
ATOM   2937  CG  GLU A 369      -7.456 -18.748  -2.381  1.00 95.20           C  
ATOM   2938  CD  GLU A 369      -7.588 -20.211  -1.990  1.00 95.20           C  
ATOM   2939  OE1 GLU A 369      -8.703 -20.770  -2.099  1.00 95.20           O  
ATOM   2940  OE2 GLU A 369      -6.569 -20.804  -1.570  1.00 95.20           O  
ATOM   2941  N   GLU A 370      -3.605 -16.224  -2.844  1.00 95.85           N  
ATOM   2942  CA  GLU A 370      -2.274 -15.835  -2.386  1.00 95.85           C  
ATOM   2943  C   GLU A 370      -1.963 -14.388  -2.757  1.00 95.85           C  
ATOM   2944  CB  GLU A 370      -1.210 -16.768  -2.971  1.00 95.85           C  
ATOM   2945  O   GLU A 370      -1.170 -13.726  -2.085  1.00 95.85           O  
ATOM   2946  CG  GLU A 370      -1.287 -18.194  -2.446  1.00 95.85           C  
ATOM   2947  CD  GLU A 370      -0.182 -19.091  -2.981  1.00 95.85           C  
ATOM   2948  OE1 GLU A 370      -0.240 -20.322  -2.762  1.00 95.85           O  
ATOM   2949  OE2 GLU A 370       0.749 -18.558  -3.625  1.00 95.85           O  
ATOM   2950  N   HIS A 371      -2.691 -13.832  -3.785  1.00 97.92           N  
ATOM   2951  CA  HIS A 371      -2.140 -12.610  -4.359  1.00 97.92           C  
ATOM   2952  C   HIS A 371      -3.161 -11.477  -4.328  1.00 97.92           C  
ATOM   2953  CB  HIS A 371      -1.673 -12.856  -5.795  1.00 97.92           C  
ATOM   2954  O   HIS A 371      -2.868 -10.360  -4.760  1.00 97.92           O  
ATOM   2955  CG  HIS A 371      -0.542 -13.829  -5.900  1.00 97.92           C  
ATOM   2956  CD2 HIS A 371       0.521 -14.047  -5.090  1.00 97.92           C  
ATOM   2957  ND1 HIS A 371      -0.422 -14.721  -6.943  1.00 97.92           N  
ATOM   2958  CE1 HIS A 371       0.669 -15.448  -6.770  1.00 97.92           C  
ATOM   2959  NE2 HIS A 371       1.259 -15.059  -5.653  1.00 97.92           N  
ATOM   2960  N   GLU A 372      -4.341 -11.707  -3.793  1.00 97.30           N  
ATOM   2961  CA  GLU A 372      -5.356 -10.661  -3.725  1.00 97.30           C  
ATOM   2962  C   GLU A 372      -5.104  -9.723  -2.547  1.00 97.30           C  
ATOM   2963  CB  GLU A 372      -6.755 -11.274  -3.619  1.00 97.30           C  
ATOM   2964  O   GLU A 372      -4.671 -10.161  -1.480  1.00 97.30           O  
ATOM   2965  CG  GLU A 372      -7.875 -10.245  -3.558  1.00 97.30           C  
ATOM   2966  CD  GLU A 372      -9.256 -10.869  -3.443  1.00 97.30           C  
ATOM   2967  OE1 GLU A 372     -10.162 -10.485  -4.217  1.00 97.30           O  
ATOM   2968  OE2 GLU A 372      -9.435 -11.747  -2.570  1.00 97.30           O  
ATOM   2969  N   THR A 373      -5.289  -8.481  -2.808  1.00 97.70           N  
ATOM   2970  CA  THR A 373      -5.355  -7.461  -1.767  1.00 97.70           C  
ATOM   2971  C   THR A 373      -6.787  -7.291  -1.268  1.00 97.70           C  
ATOM   2972  CB  THR A 373      -4.822  -6.109  -2.276  1.00 97.70           C  
ATOM   2973  O   THR A 373      -7.715  -7.137  -2.066  1.00 97.70           O  
ATOM   2974  CG2 THR A 373      -5.076  -5.000  -1.260  1.00 97.70           C  
ATOM   2975  OG1 THR A 373      -3.412  -6.215  -2.508  1.00 97.70           O  
ATOM   2976  N   TYR A 374      -6.923  -7.360   0.074  1.00 97.85           N  
ATOM   2977  CA  TYR A 374      -8.284  -7.206   0.578  1.00 97.85           C  
ATOM   2978  C   TYR A 374      -8.282  -6.604   1.978  1.00 97.85           C  
ATOM   2979  CB  TYR A 374      -9.008  -8.556   0.591  1.00 97.85           C  
ATOM   2980  O   TYR A 374      -7.250  -6.590   2.653  1.00 97.85           O  
ATOM   2981  CG  TYR A 374      -8.351  -9.589   1.473  1.00 97.85           C  
ATOM   2982  CD1 TYR A 374      -7.503 -10.555   0.935  1.00 97.85           C  
ATOM   2983  CD2 TYR A 374      -8.576  -9.604   2.845  1.00 97.85           C  
ATOM   2984  CE1 TYR A 374      -6.896 -11.511   1.743  1.00 97.85           C  
ATOM   2985  CE2 TYR A 374      -7.975 -10.555   3.663  1.00 97.85           C  
ATOM   2986  OH  TYR A 374      -6.540 -12.446   3.909  1.00 97.85           O  
ATOM   2987  CZ  TYR A 374      -7.137 -11.502   3.104  1.00 97.85           C  
ATOM   2988  N   LEU A 375      -9.464  -6.118   2.392  1.00 97.91           N  
ATOM   2989  CA  LEU A 375      -9.728  -5.567   3.717  1.00 97.91           C  
ATOM   2990  C   LEU A 375     -11.035  -6.114   4.283  1.00 97.91           C  
ATOM   2991  CB  LEU A 375      -9.784  -4.038   3.660  1.00 97.91           C  
ATOM   2992  O   LEU A 375     -12.076  -6.049   3.626  1.00 97.91           O  
ATOM   2993  CG  LEU A 375      -8.988  -3.291   4.731  1.00 97.91           C  
ATOM   2994  CD1 LEU A 375      -7.518  -3.203   4.333  1.00 97.91           C  
ATOM   2995  CD2 LEU A 375      -9.570  -1.899   4.957  1.00 97.91           C  
ATOM   2996  N   ASP A 376     -10.922  -6.646   5.403  1.00 98.38           N  
ATOM   2997  CA  ASP A 376     -12.116  -7.062   6.133  1.00 98.38           C  
ATOM   2998  C   ASP A 376     -12.489  -6.040   7.204  1.00 98.38           C  
ATOM   2999  CB  ASP A 376     -11.904  -8.437   6.769  1.00 98.38           C  
ATOM   3000  O   ASP A 376     -11.729  -5.819   8.150  1.00 98.38           O  
ATOM   3001  CG  ASP A 376     -11.644  -9.530   5.747  1.00 98.38           C  
ATOM   3002  OD1 ASP A 376     -12.136  -9.425   4.603  1.00 98.38           O  
ATOM   3003  OD2 ASP A 376     -10.942 -10.506   6.090  1.00 98.38           O  
ATOM   3004  N   ILE A 377     -13.691  -5.505   7.029  1.00 98.35           N  
ATOM   3005  CA  ILE A 377     -14.099  -4.387   7.873  1.00 98.35           C  
ATOM   3006  C   ILE A 377     -15.416  -4.719   8.569  1.00 98.35           C  
ATOM   3007  CB  ILE A 377     -14.239  -3.083   7.055  1.00 98.35           C  
ATOM   3008  O   ILE A 377     -16.346  -5.231   7.941  1.00 98.35           O  
ATOM   3009  CG1 ILE A 377     -12.948  -2.800   6.277  1.00 98.35           C  
ATOM   3010  CG2 ILE A 377     -14.597  -1.908   7.969  1.00 98.35           C  
ATOM   3011  CD1 ILE A 377     -13.070  -1.666   5.268  1.00 98.35           C  
ATOM   3012  N   ASN A 378     -15.405  -4.427   9.845  1.00 97.84           N  
ATOM   3013  CA  ASN A 378     -16.693  -4.532  10.524  1.00 97.84           C  
ATOM   3014  C   ASN A 378     -17.655  -3.438  10.072  1.00 97.84           C  
ATOM   3015  CB  ASN A 378     -16.505  -4.479  12.042  1.00 97.84           C  
ATOM   3016  O   ASN A 378     -17.346  -2.250  10.178  1.00 97.84           O  
ATOM   3017  CG  ASN A 378     -17.817  -4.573  12.796  1.00 97.84           C  
ATOM   3018  ND2 ASN A 378     -18.323  -5.790  12.956  1.00 97.84           N  
ATOM   3019  OD1 ASN A 378     -18.371  -3.560  13.230  1.00 97.84           O  
ATOM   3020  N   PRO A 379     -18.792  -3.818   9.602  1.00 97.30           N  
ATOM   3021  CA  PRO A 379     -19.701  -2.861   8.966  1.00 97.30           C  
ATOM   3022  C   PRO A 379     -20.306  -1.871   9.959  1.00 97.30           C  
ATOM   3023  CB  PRO A 379     -20.785  -3.756   8.358  1.00 97.30           C  
ATOM   3024  O   PRO A 379     -20.705  -0.770   9.573  1.00 97.30           O  
ATOM   3025  CG  PRO A 379     -20.705  -5.032   9.132  1.00 97.30           C  
ATOM   3026  CD  PRO A 379     -19.279  -5.248   9.550  1.00 97.30           C  
ATOM   3027  N   THR A 380     -20.422  -2.235  11.198  1.00 96.06           N  
ATOM   3028  CA  THR A 380     -21.053  -1.395  12.209  1.00 96.06           C  
ATOM   3029  C   THR A 380     -20.095  -0.305  12.682  1.00 96.06           C  
ATOM   3030  CB  THR A 380     -21.521  -2.229  13.416  1.00 96.06           C  
ATOM   3031  O   THR A 380     -20.456   0.874  12.717  1.00 96.06           O  
ATOM   3032  CG2 THR A 380     -22.209  -1.352  14.457  1.00 96.06           C  
ATOM   3033  OG1 THR A 380     -22.441  -3.232  12.969  1.00 96.06           O  
ATOM   3034  N   THR A 381     -18.837  -0.696  12.900  1.00 95.09           N  
ATOM   3035  CA  THR A 381     -17.899   0.227  13.528  1.00 95.09           C  
ATOM   3036  C   THR A 381     -16.985   0.863  12.485  1.00 95.09           C  
ATOM   3037  CB  THR A 381     -17.046  -0.483  14.596  1.00 95.09           C  
ATOM   3038  O   THR A 381     -16.410   1.928  12.722  1.00 95.09           O  
ATOM   3039  CG2 THR A 381     -17.923  -1.089  15.687  1.00 95.09           C  
ATOM   3040  OG1 THR A 381     -16.285  -1.526  13.976  1.00 95.09           O  
ATOM   3041  N   GLY A 382     -16.742   0.168  11.364  1.00 95.67           N  
ATOM   3042  CA  GLY A 382     -15.832   0.641  10.333  1.00 95.67           C  
ATOM   3043  C   GLY A 382     -14.379   0.319  10.626  1.00 95.67           C  
ATOM   3044  O   GLY A 382     -13.480   0.788   9.925  1.00 95.67           O  
ATOM   3045  N   VAL A 383     -14.128  -0.455  11.638  1.00 94.37           N  
ATOM   3046  CA  VAL A 383     -12.789  -0.841  12.071  1.00 94.37           C  
ATOM   3047  C   VAL A 383     -12.294  -2.017  11.233  1.00 94.37           C  
ATOM   3048  CB  VAL A 383     -12.762  -1.207  13.572  1.00 94.37           C  
ATOM   3049  O   VAL A 383     -12.989  -3.026  11.096  1.00 94.37           O  
ATOM   3050  CG1 VAL A 383     -11.392  -1.755  13.969  1.00 94.37           C  
ATOM   3051  CG2 VAL A 383     -13.122   0.009  14.424  1.00 94.37           C  
ATOM   3052  N   PRO A 384     -11.125  -1.855  10.674  1.00 95.50           N  
ATOM   3053  CA  PRO A 384     -10.561  -3.002   9.957  1.00 95.50           C  
ATOM   3054  C   PRO A 384     -10.196  -4.157  10.887  1.00 95.50           C  
ATOM   3055  CB  PRO A 384      -9.311  -2.422   9.291  1.00 95.50           C  
ATOM   3056  O   PRO A 384      -9.498  -3.955  11.884  1.00 95.50           O  
ATOM   3057  CG  PRO A 384      -9.559  -0.949   9.232  1.00 95.50           C  
ATOM   3058  CD  PRO A 384     -10.364  -0.551  10.436  1.00 95.50           C  
ATOM   3059  N   ILE A 385     -10.706  -5.361  10.574  1.00 96.71           N  
ATOM   3060  CA  ILE A 385     -10.467  -6.538  11.403  1.00 96.71           C  
ATOM   3061  C   ILE A 385      -9.256  -7.304  10.875  1.00 96.71           C  
ATOM   3062  CB  ILE A 385     -11.707  -7.459  11.447  1.00 96.71           C  
ATOM   3063  O   ILE A 385      -8.449  -7.815  11.654  1.00 96.71           O  
ATOM   3064  CG1 ILE A 385     -12.930  -6.685  11.952  1.00 96.71           C  
ATOM   3065  CG2 ILE A 385     -11.436  -8.687  12.322  1.00 96.71           C  
ATOM   3066  CD1 ILE A 385     -12.737  -6.048  13.321  1.00 96.71           C  
ATOM   3067  N   ARG A 386      -9.162  -7.367   9.654  1.00 97.41           N  
ATOM   3068  CA  ARG A 386      -8.064  -8.017   8.947  1.00 97.41           C  
ATOM   3069  C   ARG A 386      -7.742  -7.288   7.647  1.00 97.41           C  
ATOM   3070  CB  ARG A 386      -8.402  -9.481   8.658  1.00 97.41           C  
ATOM   3071  O   ARG A 386      -8.648  -6.894   6.910  1.00 97.41           O  
ATOM   3072  CG  ARG A 386      -7.273 -10.255   7.995  1.00 97.41           C  
ATOM   3073  CD  ARG A 386      -7.593 -11.739   7.890  1.00 97.41           C  
ATOM   3074  NE  ARG A 386      -8.731 -11.985   7.009  1.00 97.41           N  
ATOM   3075  NH1 ARG A 386      -8.746 -14.273   7.324  1.00 97.41           N  
ATOM   3076  NH2 ARG A 386     -10.289 -13.292   5.942  1.00 97.41           N  
ATOM   3077  CZ  ARG A 386      -9.253 -13.182   6.760  1.00 97.41           C  
ATOM   3078  N   ALA A 387      -6.448  -7.039   7.457  1.00 96.86           N  
ATOM   3079  CA  ALA A 387      -5.991  -6.374   6.240  1.00 96.86           C  
ATOM   3080  C   ALA A 387      -4.824  -7.127   5.608  1.00 96.86           C  
ATOM   3081  CB  ALA A 387      -5.591  -4.932   6.540  1.00 96.86           C  
ATOM   3082  O   ALA A 387      -3.873  -7.501   6.298  1.00 96.86           O  
ATOM   3083  N   CYS A 388      -4.958  -7.318   4.341  1.00 97.18           N  
ATOM   3084  CA  CYS A 388      -3.886  -7.897   3.539  1.00 97.18           C  
ATOM   3085  C   CYS A 388      -3.607  -7.047   2.306  1.00 97.18           C  
ATOM   3086  CB  CYS A 388      -4.242  -9.323   3.118  1.00 97.18           C  
ATOM   3087  O   CYS A 388      -4.365  -7.086   1.335  1.00 97.18           O  
ATOM   3088  SG  CYS A 388      -4.314 -10.492   4.493  1.00 97.18           S  
ATOM   3089  N   LYS A 389      -2.576  -6.308   2.478  1.00 96.14           N  
ATOM   3090  CA  LYS A 389      -2.150  -5.409   1.409  1.00 96.14           C  
ATOM   3091  C   LYS A 389      -0.961  -5.986   0.647  1.00 96.14           C  
ATOM   3092  CB  LYS A 389      -1.793  -4.034   1.975  1.00 96.14           C  
ATOM   3093  O   LYS A 389       0.078  -6.285   1.240  1.00 96.14           O  
ATOM   3094  CG  LYS A 389      -1.435  -3.003   0.914  1.00 96.14           C  
ATOM   3095  CD  LYS A 389      -1.079  -1.660   1.538  1.00 96.14           C  
ATOM   3096  CE  LYS A 389      -0.637  -0.652   0.485  1.00 96.14           C  
ATOM   3097  NZ  LYS A 389      -0.249   0.654   1.096  1.00 96.14           N  
ATOM   3098  N   ARG A 390      -1.123  -6.130  -0.714  1.00 97.02           N  
ATOM   3099  CA  ARG A 390      -0.089  -6.738  -1.544  1.00 97.02           C  
ATOM   3100  C   ARG A 390       0.149  -5.919  -2.809  1.00 97.02           C  
ATOM   3101  CB  ARG A 390      -0.469  -8.173  -1.913  1.00 97.02           C  
ATOM   3102  O   ARG A 390      -0.801  -5.530  -3.491  1.00 97.02           O  
ATOM   3103  CG  ARG A 390      -0.656  -9.088  -0.714  1.00 97.02           C  
ATOM   3104  CD  ARG A 390      -1.196 -10.452  -1.123  1.00 97.02           C  
ATOM   3105  NE  ARG A 390      -1.312 -11.351   0.021  1.00 97.02           N  
ATOM   3106  NH1 ARG A 390      -3.340 -12.249  -0.627  1.00 97.02           N  
ATOM   3107  NH2 ARG A 390      -2.331 -12.959   1.305  1.00 97.02           N  
ATOM   3108  CZ  ARG A 390      -2.327 -12.184   0.230  1.00 97.02           C  
ATOM   3109  N   ALA A 391       1.375  -5.729  -3.059  1.00 97.72           N  
ATOM   3110  CA  ALA A 391       1.783  -5.007  -4.262  1.00 97.72           C  
ATOM   3111  C   ALA A 391       3.126  -5.516  -4.778  1.00 97.72           C  
ATOM   3112  CB  ALA A 391       1.856  -3.508  -3.983  1.00 97.72           C  
ATOM   3113  O   ALA A 391       3.986  -5.923  -3.994  1.00 97.72           O  
ATOM   3114  N   GLN A 392       3.213  -5.556  -6.075  1.00 98.39           N  
ATOM   3115  CA  GLN A 392       4.438  -5.994  -6.736  1.00 98.39           C  
ATOM   3116  C   GLN A 392       5.120  -4.834  -7.455  1.00 98.39           C  
ATOM   3117  CB  GLN A 392       4.140  -7.123  -7.725  1.00 98.39           C  
ATOM   3118  O   GLN A 392       4.460  -4.037  -8.125  1.00 98.39           O  
ATOM   3119  CG  GLN A 392       5.367  -7.622  -8.475  1.00 98.39           C  
ATOM   3120  CD  GLN A 392       5.097  -8.888  -9.267  1.00 98.39           C  
ATOM   3121  NE2 GLN A 392       5.238  -8.804 -10.585  1.00 98.39           N  
ATOM   3122  OE1 GLN A 392       4.764  -9.932  -8.698  1.00 98.39           O  
ATOM   3123  N   LEU A 393       6.376  -4.702  -7.241  1.00 98.01           N  
ATOM   3124  CA  LEU A 393       7.192  -3.705  -7.926  1.00 98.01           C  
ATOM   3125  C   LEU A 393       7.853  -4.301  -9.164  1.00 98.01           C  
ATOM   3126  CB  LEU A 393       8.260  -3.146  -6.982  1.00 98.01           C  
ATOM   3127  O   LEU A 393       8.479  -5.361  -9.089  1.00 98.01           O  
ATOM   3128  CG  LEU A 393       7.769  -2.193  -5.891  1.00 98.01           C  
ATOM   3129  CD1 LEU A 393       7.296  -2.981  -4.673  1.00 98.01           C  
ATOM   3130  CD2 LEU A 393       8.869  -1.210  -5.504  1.00 98.01           C  
ATOM   3131  N   ASN A 394       7.630  -3.595 -10.252  1.00 98.49           N  
ATOM   3132  CA  ASN A 394       8.194  -4.007 -11.533  1.00 98.49           C  
ATOM   3133  C   ASN A 394       8.970  -2.871 -12.195  1.00 98.49           C  
ATOM   3134  CB  ASN A 394       7.092  -4.512 -12.468  1.00 98.49           C  
ATOM   3135  O   ASN A 394       8.775  -1.702 -11.857  1.00 98.49           O  
ATOM   3136  CG  ASN A 394       6.207  -5.556 -11.816  1.00 98.49           C  
ATOM   3137  ND2 ASN A 394       5.019  -5.143 -11.390  1.00 98.49           N  
ATOM   3138  OD1 ASN A 394       6.588  -6.723 -11.695  1.00 98.49           O  
ATOM   3139  N   ILE A 395       9.811  -3.277 -13.160  1.00 97.44           N  
ATOM   3140  CA  ILE A 395      10.569  -2.285 -13.915  1.00 97.44           C  
ATOM   3141  C   ILE A 395      10.389  -2.528 -15.412  1.00 97.44           C  
ATOM   3142  CB  ILE A 395      12.068  -2.317 -13.543  1.00 97.44           C  
ATOM   3143  O   ILE A 395      10.363  -3.676 -15.862  1.00 97.44           O  
ATOM   3144  CG1 ILE A 395      12.284  -1.730 -12.144  1.00 97.44           C  
ATOM   3145  CG2 ILE A 395      12.899  -1.564 -14.587  1.00 97.44           C  
ATOM   3146  CD1 ILE A 395      13.722  -1.815 -11.652  1.00 97.44           C  
ATOM   3147  N   ILE A 396      10.222  -1.451 -16.131  1.00 96.88           N  
ATOM   3148  CA  ILE A 396      10.125  -1.564 -17.582  1.00 96.88           C  
ATOM   3149  C   ILE A 396      11.519  -1.731 -18.181  1.00 96.88           C  
ATOM   3150  CB  ILE A 396       9.420  -0.335 -18.199  1.00 96.88           C  
ATOM   3151  O   ILE A 396      12.382  -0.866 -18.012  1.00 96.88           O  
ATOM   3152  CG1 ILE A 396       7.999  -0.199 -17.641  1.00 96.88           C  
ATOM   3153  CG2 ILE A 396       9.402  -0.433 -19.727  1.00 96.88           C  
ATOM   3154  CD1 ILE A 396       7.302   1.097 -18.033  1.00 96.88           C  
ATOM   3155  N   LEU A 397      11.682  -2.862 -18.831  1.00 96.11           N  
ATOM   3156  CA  LEU A 397      12.913  -3.119 -19.572  1.00 96.11           C  
ATOM   3157  C   LEU A 397      12.673  -3.022 -21.075  1.00 96.11           C  
ATOM   3158  CB  LEU A 397      13.472  -4.500 -19.220  1.00 96.11           C  
ATOM   3159  O   LEU A 397      11.763  -3.663 -21.605  1.00 96.11           O  
ATOM   3160  CG  LEU A 397      13.926  -4.700 -17.774  1.00 96.11           C  
ATOM   3161  CD1 LEU A 397      14.515  -6.095 -17.591  1.00 96.11           C  
ATOM   3162  CD2 LEU A 397      14.940  -3.630 -17.379  1.00 96.11           C  
ATOM   3163  N   LYS A 398      13.446  -2.191 -21.665  1.00 94.85           N  
ATOM   3164  CA  LYS A 398      13.335  -2.041 -23.113  1.00 94.85           C  
ATOM   3165  C   LYS A 398      14.685  -1.693 -23.734  1.00 94.85           C  
ATOM   3166  CB  LYS A 398      12.305  -0.967 -23.464  1.00 94.85           C  
ATOM   3167  O   LYS A 398      15.639  -1.374 -23.021  1.00 94.85           O  
ATOM   3168  CG  LYS A 398      12.670   0.426 -22.972  1.00 94.85           C  
ATOM   3169  CD  LYS A 398      11.586   1.441 -23.311  1.00 94.85           C  
ATOM   3170  CE  LYS A 398      11.962   2.840 -22.842  1.00 94.85           C  
ATOM   3171  NZ  LYS A 398      10.914   3.843 -23.196  1.00 94.85           N  
ATOM   3172  N   ARG A 399      14.638  -1.797 -25.022  1.00 94.97           N  
ATOM   3173  CA  ARG A 399      15.836  -1.383 -25.747  1.00 94.97           C  
ATOM   3174  C   ARG A 399      16.064   0.119 -25.613  1.00 94.97           C  
ATOM   3175  CB  ARG A 399      15.731  -1.767 -27.224  1.00 94.97           C  
ATOM   3176  O   ARG A 399      15.137   0.912 -25.792  1.00 94.97           O  
ATOM   3177  CG  ARG A 399      16.932  -1.349 -28.056  1.00 94.97           C  
ATOM   3178  CD  ARG A 399      16.771  -1.744 -29.518  1.00 94.97           C  
ATOM   3179  NE  ARG A 399      17.923  -1.335 -30.317  1.00 94.97           N  
ATOM   3180  NH1 ARG A 399      17.125  -2.221 -32.296  1.00 94.97           N  
ATOM   3181  NH2 ARG A 399      19.154  -1.154 -32.247  1.00 94.97           N  
ATOM   3182  CZ  ARG A 399      18.065  -1.571 -31.618  1.00 94.97           C  
ATOM   3183  N   VAL A 400      17.367   0.418 -25.282  1.00 92.62           N  
ATOM   3184  CA  VAL A 400      17.758   1.822 -25.205  1.00 92.62           C  
ATOM   3185  C   VAL A 400      18.894   2.096 -26.188  1.00 92.62           C  
ATOM   3186  CB  VAL A 400      18.186   2.214 -23.773  1.00 92.62           C  
ATOM   3187  O   VAL A 400      19.979   1.524 -26.067  1.00 92.62           O  
ATOM   3188  CG1 VAL A 400      18.534   3.700 -23.701  1.00 92.62           C  
ATOM   3189  CG2 VAL A 400      17.082   1.872 -22.774  1.00 92.62           C  
ATOM   3190  N   ARG A 401      18.582   3.020 -27.126  1.00 92.13           N  
ATOM   3191  CA  ARG A 401      19.609   3.393 -28.094  1.00 92.13           C  
ATOM   3192  C   ARG A 401      20.833   3.975 -27.397  1.00 92.13           C  
ATOM   3193  CB  ARG A 401      19.054   4.398 -29.106  1.00 92.13           C  
ATOM   3194  O   ARG A 401      20.704   4.799 -26.489  1.00 92.13           O  
ATOM   3195  CG  ARG A 401      18.006   3.817 -30.041  1.00 92.13           C  
ATOM   3196  CD  ARG A 401      17.605   4.808 -31.124  1.00 92.13           C  
ATOM   3197  NE  ARG A 401      16.577   4.258 -32.004  1.00 92.13           N  
ATOM   3198  NH1 ARG A 401      16.408   6.145 -33.327  1.00 92.13           N  
ATOM   3199  NH2 ARG A 401      15.105   4.311 -33.766  1.00 92.13           N  
ATOM   3200  CZ  ARG A 401      16.032   4.906 -33.030  1.00 92.13           C  
ATOM   3201  N   GLY A 402      22.023   3.531 -27.808  1.00 92.68           N  
ATOM   3202  CA  GLY A 402      23.272   3.973 -27.207  1.00 92.68           C  
ATOM   3203  C   GLY A 402      23.797   3.018 -26.152  1.00 92.68           C  
ATOM   3204  O   GLY A 402      24.906   3.195 -25.644  1.00 92.68           O  
ATOM   3205  N   PHE A 403      23.006   2.019 -25.813  1.00 94.21           N  
ATOM   3206  CA  PHE A 403      23.388   0.997 -24.846  1.00 94.21           C  
ATOM   3207  C   PHE A 403      23.299  -0.393 -25.463  1.00 94.21           C  
ATOM   3208  CB  PHE A 403      22.499   1.076 -23.600  1.00 94.21           C  
ATOM   3209  O   PHE A 403      22.241  -1.026 -25.432  1.00 94.21           O  
ATOM   3210  CG  PHE A 403      22.692   2.333 -22.795  1.00 94.21           C  
ATOM   3211  CD1 PHE A 403      23.558   2.352 -21.708  1.00 94.21           C  
ATOM   3212  CD2 PHE A 403      22.008   3.495 -23.125  1.00 94.21           C  
ATOM   3213  CE1 PHE A 403      23.739   3.514 -20.961  1.00 94.21           C  
ATOM   3214  CE2 PHE A 403      22.184   4.660 -22.384  1.00 94.21           C  
ATOM   3215  CZ  PHE A 403      23.049   4.667 -21.301  1.00 94.21           C  
ATOM   3216  N   PRO A 404      24.340  -0.933 -25.974  1.00 92.17           N  
ATOM   3217  CA  PRO A 404      24.361  -2.187 -26.730  1.00 92.17           C  
ATOM   3218  C   PRO A 404      23.919  -3.387 -25.895  1.00 92.17           C  
ATOM   3219  CB  PRO A 404      25.828  -2.323 -27.147  1.00 92.17           C  
ATOM   3220  O   PRO A 404      23.412  -4.370 -26.441  1.00 92.17           O  
ATOM   3221  CG  PRO A 404      26.356  -0.924 -27.145  1.00 92.17           C  
ATOM   3222  CD  PRO A 404      25.632  -0.142 -26.088  1.00 92.17           C  
ATOM   3223  N   ASN A 405      24.056  -3.346 -24.600  1.00 90.42           N  
ATOM   3224  CA  ASN A 405      23.685  -4.462 -23.736  1.00 90.42           C  
ATOM   3225  C   ASN A 405      22.172  -4.650 -23.680  1.00 90.42           C  
ATOM   3226  CB  ASN A 405      24.248  -4.260 -22.327  1.00 90.42           C  
ATOM   3227  O   ASN A 405      21.687  -5.692 -23.237  1.00 90.42           O  
ATOM   3228  CG  ASN A 405      25.763  -4.267 -22.297  1.00 90.42           C  
ATOM   3229  ND2 ASN A 405      26.339  -3.670 -21.260  1.00 90.42           N  
ATOM   3230  OD1 ASN A 405      26.412  -4.804 -23.198  1.00 90.42           O  
ATOM   3231  N   THR A 406      21.385  -3.709 -24.245  1.00 94.35           N  
ATOM   3232  CA  THR A 406      19.930  -3.807 -24.215  1.00 94.35           C  
ATOM   3233  C   THR A 406      19.382  -4.134 -25.601  1.00 94.35           C  
ATOM   3234  CB  THR A 406      19.293  -2.503 -23.702  1.00 94.35           C  
ATOM   3235  O   THR A 406      18.175  -4.039 -25.835  1.00 94.35           O  
ATOM   3236  CG2 THR A 406      19.849  -2.119 -22.335  1.00 94.35           C  
ATOM   3237  OG1 THR A 406      19.567  -1.446 -24.631  1.00 94.35           O  
ATOM   3238  N   LYS A 407      20.206  -4.448 -26.496  1.00 94.22           N  
ATOM   3239  CA  LYS A 407      19.891  -4.563 -27.918  1.00 94.22           C  
ATOM   3240  C   LYS A 407      18.793  -5.596 -28.156  1.00 94.22           C  
ATOM   3241  CB  LYS A 407      21.142  -4.934 -28.716  1.00 94.22           C  
ATOM   3242  O   LYS A 407      17.930  -5.405 -29.015  1.00 94.22           O  
ATOM   3243  CG  LYS A 407      20.902  -5.073 -30.213  1.00 94.22           C  
ATOM   3244  CD  LYS A 407      22.177  -5.460 -30.950  1.00 94.22           C  
ATOM   3245  CE  LYS A 407      21.924  -5.668 -32.437  1.00 94.22           C  
ATOM   3246  NZ  LYS A 407      23.171  -6.052 -33.163  1.00 94.22           N  
ATOM   3247  N   PHE A 408      18.756  -6.607 -27.333  1.00 95.52           N  
ATOM   3248  CA  PHE A 408      17.853  -7.714 -27.625  1.00 95.52           C  
ATOM   3249  C   PHE A 408      16.640  -7.680 -26.703  1.00 95.52           C  
ATOM   3250  CB  PHE A 408      18.581  -9.055 -27.486  1.00 95.52           C  
ATOM   3251  O   PHE A 408      15.827  -8.607 -26.703  1.00 95.52           O  
ATOM   3252  CG  PHE A 408      19.685  -9.253 -28.489  1.00 95.52           C  
ATOM   3253  CD1 PHE A 408      19.408  -9.293 -29.850  1.00 95.52           C  
ATOM   3254  CD2 PHE A 408      21.001  -9.399 -28.070  1.00 95.52           C  
ATOM   3255  CE1 PHE A 408      20.429  -9.476 -30.780  1.00 95.52           C  
ATOM   3256  CE2 PHE A 408      22.026  -9.582 -28.994  1.00 95.52           C  
ATOM   3257  CZ  PHE A 408      21.738  -9.622 -30.348  1.00 95.52           C  
ATOM   3258  N   LEU A 409      16.554  -6.586 -25.924  1.00 94.45           N  
ATOM   3259  CA  LEU A 409      15.441  -6.504 -24.984  1.00 94.45           C  
ATOM   3260  C   LEU A 409      14.165  -6.059 -25.691  1.00 94.45           C  
ATOM   3261  CB  LEU A 409      15.771  -5.536 -23.845  1.00 94.45           C  
ATOM   3262  O   LEU A 409      14.187  -5.115 -26.485  1.00 94.45           O  
ATOM   3263  CG  LEU A 409      16.906  -5.954 -22.908  1.00 94.45           C  
ATOM   3264  CD1 LEU A 409      17.138  -4.884 -21.847  1.00 94.45           C  
ATOM   3265  CD2 LEU A 409      16.598  -7.299 -22.260  1.00 94.45           C  
ATOM   3266  N   ASN A 410      13.151  -6.799 -25.443  1.00 91.84           N  
ATOM   3267  CA  ASN A 410      11.807  -6.332 -25.767  1.00 91.84           C  
ATOM   3268  C   ASN A 410      11.186  -5.560 -24.607  1.00 91.84           C  
ATOM   3269  CB  ASN A 410      10.911  -7.508 -26.162  1.00 91.84           C  
ATOM   3270  O   ASN A 410      11.682  -5.619 -23.480  1.00 91.84           O  
ATOM   3271  CG  ASN A 410      11.366  -8.186 -27.439  1.00 91.84           C  
ATOM   3272  ND2 ASN A 410      11.066  -9.473 -27.567  1.00 91.84           N  
ATOM   3273  OD1 ASN A 410      11.984  -7.558 -28.304  1.00 91.84           O  
ATOM   3274  N   GLU A 411      10.172  -4.730 -24.905  1.00 93.36           N  
ATOM   3275  CA  GLU A 411       9.501  -4.074 -23.787  1.00 93.36           C  
ATOM   3276  C   GLU A 411       8.863  -5.096 -22.850  1.00 93.36           C  
ATOM   3277  CB  GLU A 411       8.442  -3.093 -24.296  1.00 93.36           C  
ATOM   3278  O   GLU A 411       7.866  -5.730 -23.202  1.00 93.36           O  
ATOM   3279  CG  GLU A 411       7.858  -2.201 -23.210  1.00 93.36           C  
ATOM   3280  CD  GLU A 411       6.950  -1.110 -23.754  1.00 93.36           C  
ATOM   3281  OE1 GLU A 411       6.342  -0.369 -22.948  1.00 93.36           O  
ATOM   3282  OE2 GLU A 411       6.846  -0.995 -24.995  1.00 93.36           O  
ATOM   3283  N   THR A 412       9.531  -5.291 -21.733  1.00 95.85           N  
ATOM   3284  CA  THR A 412       9.115  -6.289 -20.755  1.00 95.85           C  
ATOM   3285  C   THR A 412       8.921  -5.652 -19.381  1.00 95.85           C  
ATOM   3286  CB  THR A 412      10.141  -7.433 -20.653  1.00 95.85           C  
ATOM   3287  O   THR A 412       9.763  -4.874 -18.928  1.00 95.85           O  
ATOM   3288  CG2 THR A 412       9.665  -8.514 -19.688  1.00 95.85           C  
ATOM   3289  OG1 THR A 412      10.330  -8.014 -21.949  1.00 95.85           O  
ATOM   3290  N   ILE A 413       7.748  -5.837 -18.795  1.00 98.07           N  
ATOM   3291  CA  ILE A 413       7.552  -5.459 -17.400  1.00 98.07           C  
ATOM   3292  C   ILE A 413       8.176  -6.513 -16.487  1.00 98.07           C  
ATOM   3293  CB  ILE A 413       6.054  -5.282 -17.067  1.00 98.07           C  
ATOM   3294  O   ILE A 413       7.588  -7.574 -16.262  1.00 98.07           O  
ATOM   3295  CG1 ILE A 413       5.397  -4.316 -18.060  1.00 98.07           C  
ATOM   3296  CG2 ILE A 413       5.874  -4.792 -15.627  1.00 98.07           C  
ATOM   3297  CD1 ILE A 413       5.938  -2.894 -17.990  1.00 98.07           C  
ATOM   3298  N   PHE A 414       9.370  -6.171 -16.017  1.00 98.31           N  
ATOM   3299  CA  PHE A 414      10.234  -7.124 -15.330  1.00 98.31           C  
ATOM   3300  C   PHE A 414       9.985  -7.093 -13.826  1.00 98.31           C  
ATOM   3301  CB  PHE A 414      11.707  -6.826 -15.624  1.00 98.31           C  
ATOM   3302  O   PHE A 414      10.184  -6.062 -13.180  1.00 98.31           O  
ATOM   3303  CG  PHE A 414      12.629  -7.980 -15.337  1.00 98.31           C  
ATOM   3304  CD1 PHE A 414      13.228  -8.116 -14.091  1.00 98.31           C  
ATOM   3305  CD2 PHE A 414      12.897  -8.929 -16.315  1.00 98.31           C  
ATOM   3306  CE1 PHE A 414      14.081  -9.184 -13.822  1.00 98.31           C  
ATOM   3307  CE2 PHE A 414      13.749  -9.999 -16.054  1.00 98.31           C  
ATOM   3308  CZ  PHE A 414      14.341 -10.124 -14.808  1.00 98.31           C  
ATOM   3309  N   PRO A 415       9.583  -8.257 -13.170  1.00 98.50           N  
ATOM   3310  CA  PRO A 415       9.275  -8.289 -11.739  1.00 98.50           C  
ATOM   3311  C   PRO A 415      10.526  -8.239 -10.864  1.00 98.50           C  
ATOM   3312  CB  PRO A 415       8.541  -9.622 -11.566  1.00 98.50           C  
ATOM   3313  O   PRO A 415      11.500  -8.947 -11.132  1.00 98.50           O  
ATOM   3314  CG  PRO A 415       9.105 -10.508 -12.629  1.00 98.50           C  
ATOM   3315  CD  PRO A 415       9.380  -9.676 -13.848  1.00 98.50           C  
ATOM   3316  N   ILE A 416      10.422  -7.417  -9.769  1.00 98.34           N  
ATOM   3317  CA  ILE A 416      11.552  -7.246  -8.862  1.00 98.34           C  
ATOM   3318  C   ILE A 416      11.241  -7.906  -7.521  1.00 98.34           C  
ATOM   3319  CB  ILE A 416      11.893  -5.753  -8.659  1.00 98.34           C  
ATOM   3320  O   ILE A 416      11.983  -8.779  -7.064  1.00 98.34           O  
ATOM   3321  CG1 ILE A 416      12.206  -5.088 -10.005  1.00 98.34           C  
ATOM   3322  CG2 ILE A 416      13.064  -5.594  -7.685  1.00 98.34           C  
ATOM   3323  CD1 ILE A 416      13.353  -5.740 -10.765  1.00 98.34           C  
ATOM   3324  N   MET A 417      10.097  -7.507  -6.953  1.00 98.40           N  
ATOM   3325  CA  MET A 417       9.663  -8.014  -5.655  1.00 98.40           C  
ATOM   3326  C   MET A 417       8.186  -7.715  -5.420  1.00 98.40           C  
ATOM   3327  CB  MET A 417      10.505  -7.407  -4.531  1.00 98.40           C  
ATOM   3328  O   MET A 417       7.618  -6.830  -6.062  1.00 98.40           O  
ATOM   3329  CG  MET A 417      10.250  -5.925  -4.307  1.00 98.40           C  
ATOM   3330  SD  MET A 417      11.106  -5.282  -2.816  1.00 98.40           S  
ATOM   3331  CE  MET A 417       9.762  -4.321  -2.066  1.00 98.40           C  
ATOM   3332  N   TYR A 418       7.587  -8.534  -4.634  1.00 98.44           N  
ATOM   3333  CA  TYR A 418       6.286  -8.079  -4.157  1.00 98.44           C  
ATOM   3334  C   TYR A 418       6.238  -8.064  -2.634  1.00 98.44           C  
ATOM   3335  CB  TYR A 418       5.170  -8.972  -4.706  1.00 98.44           C  
ATOM   3336  O   TYR A 418       7.035  -8.737  -1.975  1.00 98.44           O  
ATOM   3337  CG  TYR A 418       5.084 -10.320  -4.031  1.00 98.44           C  
ATOM   3338  CD1 TYR A 418       5.750 -11.426  -4.553  1.00 98.44           C  
ATOM   3339  CD2 TYR A 418       4.335 -10.489  -2.871  1.00 98.44           C  
ATOM   3340  CE1 TYR A 418       5.672 -12.670  -3.935  1.00 98.44           C  
ATOM   3341  CE2 TYR A 418       4.250 -11.729  -2.245  1.00 98.44           C  
ATOM   3342  OH  TYR A 418       4.840 -14.040  -2.168  1.00 98.44           O  
ATOM   3343  CZ  TYR A 418       4.921 -12.811  -2.784  1.00 98.44           C  
ATOM   3344  N   VAL A 419       5.415  -7.169  -2.100  1.00 98.09           N  
ATOM   3345  CA  VAL A 419       5.299  -6.935  -0.664  1.00 98.09           C  
ATOM   3346  C   VAL A 419       3.916  -7.367  -0.180  1.00 98.09           C  
ATOM   3347  CB  VAL A 419       5.549  -5.452  -0.309  1.00 98.09           C  
ATOM   3348  O   VAL A 419       2.925  -7.214  -0.897  1.00 98.09           O  
ATOM   3349  CG1 VAL A 419       6.967  -5.036  -0.695  1.00 98.09           C  
ATOM   3350  CG2 VAL A 419       4.520  -4.558  -0.999  1.00 98.09           C  
ATOM   3351  N   ASN A 420       3.935  -7.992   0.992  1.00 98.23           N  
ATOM   3352  CA  ASN A 420       2.729  -8.403   1.704  1.00 98.23           C  
ATOM   3353  C   ASN A 420       2.667  -7.791   3.101  1.00 98.23           C  
ATOM   3354  CB  ASN A 420       2.650  -9.928   1.789  1.00 98.23           C  
ATOM   3355  O   ASN A 420       3.491  -8.109   3.960  1.00 98.23           O  
ATOM   3356  CG  ASN A 420       1.388 -10.410   2.477  1.00 98.23           C  
ATOM   3357  ND2 ASN A 420       1.084 -11.694   2.328  1.00 98.23           N  
ATOM   3358  OD1 ASN A 420       0.691  -9.634   3.137  1.00 98.23           O  
ATOM   3359  N   GLU A 421       1.697  -6.885   3.215  1.00 97.11           N  
ATOM   3360  CA  GLU A 421       1.460  -6.278   4.522  1.00 97.11           C  
ATOM   3361  C   GLU A 421       0.180  -6.815   5.156  1.00 97.11           C  
ATOM   3362  CB  GLU A 421       1.388  -4.754   4.402  1.00 97.11           C  
ATOM   3363  O   GLU A 421      -0.908  -6.662   4.596  1.00 97.11           O  
ATOM   3364  CG  GLU A 421       1.276  -4.036   5.739  1.00 97.11           C  
ATOM   3365  CD  GLU A 421       1.218  -2.523   5.605  1.00 97.11           C  
ATOM   3366  OE1 GLU A 421       0.956  -1.833   6.617  1.00 97.11           O  
ATOM   3367  OE2 GLU A 421       1.437  -2.023   4.479  1.00 97.11           O  
ATOM   3368  N   THR A 422       0.387  -7.352   6.395  1.00 97.10           N  
ATOM   3369  CA  THR A 422      -0.773  -7.973   7.024  1.00 97.10           C  
ATOM   3370  C   THR A 422      -0.985  -7.421   8.431  1.00 97.10           C  
ATOM   3371  CB  THR A 422      -0.621  -9.504   7.088  1.00 97.10           C  
ATOM   3372  O   THR A 422      -0.023  -7.080   9.122  1.00 97.10           O  
ATOM   3373  CG2 THR A 422      -0.543 -10.108   5.690  1.00 97.10           C  
ATOM   3374  OG1 THR A 422       0.576  -9.830   7.805  1.00 97.10           O  
ATOM   3375  N   ALA A 423      -2.193  -7.266   8.722  1.00 96.14           N  
ATOM   3376  CA  ALA A 423      -2.619  -6.874  10.063  1.00 96.14           C  
ATOM   3377  C   ALA A 423      -3.964  -7.503  10.416  1.00 96.14           C  
ATOM   3378  CB  ALA A 423      -2.701  -5.354  10.172  1.00 96.14           C  
ATOM   3379  O   ALA A 423      -4.938  -7.360   9.672  1.00 96.14           O  
ATOM   3380  N   THR A 424      -3.913  -8.227  11.493  1.00 96.29           N  
ATOM   3381  CA  THR A 424      -5.137  -8.834  12.004  1.00 96.29           C  
ATOM   3382  C   THR A 424      -5.376  -8.431  13.456  1.00 96.29           C  
ATOM   3383  CB  THR A 424      -5.086 -10.369  11.896  1.00 96.29           C  
ATOM   3384  O   THR A 424      -4.425  -8.264  14.223  1.00 96.29           O  
ATOM   3385  CG2 THR A 424      -6.405 -10.996  12.338  1.00 96.29           C  
ATOM   3386  OG1 THR A 424      -4.826 -10.739  10.536  1.00 96.29           O  
ATOM   3387  N   ILE A 425      -6.559  -8.210  13.729  1.00 94.70           N  
ATOM   3388  CA  ILE A 425      -6.916  -7.803  15.084  1.00 94.70           C  
ATOM   3389  C   ILE A 425      -6.430  -8.852  16.082  1.00 94.70           C  
ATOM   3390  CB  ILE A 425      -8.440  -7.592  15.227  1.00 94.70           C  
ATOM   3391  O   ILE A 425      -6.568 -10.054  15.845  1.00 94.70           O  
ATOM   3392  CG1 ILE A 425      -8.759  -6.885  16.549  1.00 94.70           C  
ATOM   3393  CG2 ILE A 425      -9.182  -8.928  15.128  1.00 94.70           C  
ATOM   3394  CD1 ILE A 425     -10.186  -6.363  16.644  1.00 94.70           C  
ATOM   3395  N   ASP A 426      -5.817  -8.392  17.223  1.00 93.13           N  
ATOM   3396  CA  ASP A 426      -5.313  -9.314  18.237  1.00 93.13           C  
ATOM   3397  C   ASP A 426      -6.448  -9.837  19.115  1.00 93.13           C  
ATOM   3398  CB  ASP A 426      -4.251  -8.632  19.101  1.00 93.13           C  
ATOM   3399  O   ASP A 426      -7.532  -9.252  19.153  1.00 93.13           O  
ATOM   3400  CG  ASP A 426      -4.793  -7.447  19.882  1.00 93.13           C  
ATOM   3401  OD1 ASP A 426      -5.131  -7.606  21.075  1.00 93.13           O  
ATOM   3402  OD2 ASP A 426      -4.885  -6.346  19.299  1.00 93.13           O  
ATOM   3403  N   ASP A 427      -6.232 -10.894  19.865  1.00 94.22           N  
ATOM   3404  CA  ASP A 427      -7.249 -11.620  20.620  1.00 94.22           C  
ATOM   3405  C   ASP A 427      -7.906 -10.719  21.663  1.00 94.22           C  
ATOM   3406  CB  ASP A 427      -6.639 -12.850  21.296  1.00 94.22           C  
ATOM   3407  O   ASP A 427      -9.126 -10.751  21.838  1.00 94.22           O  
ATOM   3408  CG  ASP A 427      -6.292 -13.955  20.315  1.00 94.22           C  
ATOM   3409  OD1 ASP A 427      -6.862 -13.986  19.203  1.00 94.22           O  
ATOM   3410  OD2 ASP A 427      -5.441 -14.806  20.657  1.00 94.22           O  
ATOM   3411  N   GLU A 428      -7.110  -9.940  22.313  1.00 92.66           N  
ATOM   3412  CA  GLU A 428      -7.640  -9.043  23.336  1.00 92.66           C  
ATOM   3413  C   GLU A 428      -8.591  -8.015  22.729  1.00 92.66           C  
ATOM   3414  CB  GLU A 428      -6.501  -8.334  24.073  1.00 92.66           C  
ATOM   3415  O   GLU A 428      -9.693  -7.803  23.241  1.00 92.66           O  
ATOM   3416  CG  GLU A 428      -6.965  -7.471  25.237  1.00 92.66           C  
ATOM   3417  CD  GLU A 428      -5.823  -6.771  25.958  1.00 92.66           C  
ATOM   3418  OE1 GLU A 428      -6.089  -5.972  26.884  1.00 92.66           O  
ATOM   3419  OE2 GLU A 428      -4.653  -7.024  25.593  1.00 92.66           O  
ATOM   3420  N   SER A 429      -8.144  -7.414  21.663  1.00 92.82           N  
ATOM   3421  CA  SER A 429      -8.965  -6.419  20.980  1.00 92.82           C  
ATOM   3422  C   SER A 429     -10.216  -7.052  20.381  1.00 92.82           C  
ATOM   3423  CB  SER A 429      -8.161  -5.723  19.882  1.00 92.82           C  
ATOM   3424  O   SER A 429     -11.284  -6.437  20.368  1.00 92.82           O  
ATOM   3425  OG  SER A 429      -7.066  -5.012  20.434  1.00 92.82           O  
ATOM   3426  N   ALA A 430     -10.022  -8.218  19.864  1.00 95.79           N  
ATOM   3427  CA  ALA A 430     -11.156  -8.947  19.302  1.00 95.79           C  
ATOM   3428  C   ALA A 430     -12.218  -9.212  20.365  1.00 95.79           C  
ATOM   3429  CB  ALA A 430     -10.689 -10.262  18.682  1.00 95.79           C  
ATOM   3430  O   ALA A 430     -13.415  -9.070  20.105  1.00 95.79           O  
ATOM   3431  N   ALA A 431     -11.827  -9.609  21.576  1.00 96.05           N  
ATOM   3432  CA  ALA A 431     -12.740  -9.863  22.688  1.00 96.05           C  
ATOM   3433  C   ALA A 431     -13.520  -8.604  23.056  1.00 96.05           C  
ATOM   3434  CB  ALA A 431     -11.971 -10.382  23.900  1.00 96.05           C  
ATOM   3435  O   ALA A 431     -14.730  -8.660  23.284  1.00 96.05           O  
ATOM   3436  N   GLN A 432     -12.847  -7.519  23.030  1.00 92.96           N  
ATOM   3437  CA  GLN A 432     -13.492  -6.245  23.331  1.00 92.96           C  
ATOM   3438  C   GLN A 432     -14.530  -5.891  22.270  1.00 92.96           C  
ATOM   3439  CB  GLN A 432     -12.452  -5.129  23.441  1.00 92.96           C  
ATOM   3440  O   GLN A 432     -15.619  -5.413  22.595  1.00 92.96           O  
ATOM   3441  CG  GLN A 432     -11.554  -5.243  24.665  1.00 92.96           C  
ATOM   3442  CD  GLN A 432     -10.498  -4.155  24.723  1.00 92.96           C  
ATOM   3443  NE2 GLN A 432      -9.804  -4.062  25.852  1.00 92.96           N  
ATOM   3444  OE1 GLN A 432     -10.307  -3.406  23.760  1.00 92.96           O  
ATOM   3445  N   MET A 433     -14.129  -6.113  21.062  1.00 94.57           N  
ATOM   3446  CA  MET A 433     -15.030  -5.816  19.952  1.00 94.57           C  
ATOM   3447  C   MET A 433     -16.265  -6.710  19.999  1.00 94.57           C  
ATOM   3448  CB  MET A 433     -14.310  -5.988  18.614  1.00 94.57           C  
ATOM   3449  O   MET A 433     -17.385  -6.240  19.794  1.00 94.57           O  
ATOM   3450  CG  MET A 433     -15.157  -5.609  17.409  1.00 94.57           C  
ATOM   3451  SD  MET A 433     -15.448  -3.801  17.295  1.00 94.57           S  
ATOM   3452  CE  MET A 433     -16.409  -3.728  15.758  1.00 94.57           C  
ATOM   3453  N   ARG A 434     -16.114  -7.924  20.351  1.00 96.81           N  
ATOM   3454  CA  ARG A 434     -17.249  -8.836  20.456  1.00 96.81           C  
ATOM   3455  C   ARG A 434     -18.212  -8.388  21.551  1.00 96.81           C  
ATOM   3456  CB  ARG A 434     -16.769 -10.263  20.731  1.00 96.81           C  
ATOM   3457  O   ARG A 434     -19.430  -8.441  21.372  1.00 96.81           O  
ATOM   3458  CG  ARG A 434     -16.149 -10.948  19.524  1.00 96.81           C  
ATOM   3459  CD  ARG A 434     -15.878 -12.422  19.790  1.00 96.81           C  
ATOM   3460  NE  ARG A 434     -14.693 -12.611  20.621  1.00 96.81           N  
ATOM   3461  NH1 ARG A 434     -15.765 -13.890  22.219  1.00 96.81           N  
ATOM   3462  NH2 ARG A 434     -13.534 -13.413  22.434  1.00 96.81           N  
ATOM   3463  CZ  ARG A 434     -14.667 -13.305  21.756  1.00 96.81           C  
ATOM   3464  N   MET A 435     -17.606  -8.031  22.629  1.00 95.59           N  
ATOM   3465  CA  MET A 435     -18.419  -7.545  23.740  1.00 95.59           C  
ATOM   3466  C   MET A 435     -19.195  -6.295  23.340  1.00 95.59           C  
ATOM   3467  CB  MET A 435     -17.544  -7.250  24.959  1.00 95.59           C  
ATOM   3468  O   MET A 435     -20.385  -6.176  23.639  1.00 95.59           O  
ATOM   3469  CG  MET A 435     -18.333  -6.901  26.211  1.00 95.59           C  
ATOM   3470  SD  MET A 435     -17.249  -6.537  27.646  1.00 95.59           S  
ATOM   3471  CE  MET A 435     -18.474  -5.884  28.814  1.00 95.59           C  
ATOM   3472  N   LEU A 436     -18.475  -5.447  22.660  1.00 93.36           N  
ATOM   3473  CA  LEU A 436     -19.116  -4.225  22.189  1.00 93.36           C  
ATOM   3474  C   LEU A 436     -20.270  -4.545  21.245  1.00 93.36           C  
ATOM   3475  CB  LEU A 436     -18.100  -3.322  21.484  1.00 93.36           C  
ATOM   3476  O   LEU A 436     -21.369  -4.006  21.395  1.00 93.36           O  
ATOM   3477  CG  LEU A 436     -18.653  -2.046  20.849  1.00 93.36           C  
ATOM   3478  CD1 LEU A 436     -19.065  -1.051  21.929  1.00 93.36           C  
ATOM   3479  CD2 LEU A 436     -17.623  -1.427  19.910  1.00 93.36           C  
ATOM   3480  N   LEU A 437     -20.047  -5.435  20.359  1.00 95.60           N  
ATOM   3481  CA  LEU A 437     -21.054  -5.788  19.365  1.00 95.60           C  
ATOM   3482  C   LEU A 437     -22.224  -6.522  20.012  1.00 95.60           C  
ATOM   3483  CB  LEU A 437     -20.439  -6.655  18.263  1.00 95.60           C  
ATOM   3484  O   LEU A 437     -23.372  -6.363  19.591  1.00 95.60           O  
ATOM   3485  CG  LEU A 437     -19.447  -5.961  17.328  1.00 95.60           C  
ATOM   3486  CD1 LEU A 437     -18.884  -6.957  16.320  1.00 95.60           C  
ATOM   3487  CD2 LEU A 437     -20.114  -4.790  16.615  1.00 95.60           C  
ATOM   3488  N   LEU A 438     -21.913  -7.270  21.015  1.00 95.58           N  
ATOM   3489  CA  LEU A 438     -22.961  -7.962  21.756  1.00 95.58           C  
ATOM   3490  C   LEU A 438     -23.887  -6.966  22.446  1.00 95.58           C  
ATOM   3491  CB  LEU A 438     -22.350  -8.909  22.792  1.00 95.58           C  
ATOM   3492  O   LEU A 438     -25.111  -7.096  22.373  1.00 95.58           O  
ATOM   3493  CG  LEU A 438     -23.336  -9.681  23.670  1.00 95.58           C  
ATOM   3494  CD1 LEU A 438     -24.168 -10.636  22.820  1.00 95.58           C  
ATOM   3495  CD2 LEU A 438     -22.595 -10.440  24.766  1.00 95.58           C  
ATOM   3496  N   ILE A 439     -23.304  -6.016  23.073  1.00 93.74           N  
ATOM   3497  CA  ILE A 439     -24.071  -4.981  23.757  1.00 93.74           C  
ATOM   3498  C   ILE A 439     -24.946  -4.237  22.750  1.00 93.74           C  
ATOM   3499  CB  ILE A 439     -23.147  -3.989  24.498  1.00 93.74           C  
ATOM   3500  O   ILE A 439     -26.132  -4.007  22.999  1.00 93.74           O  
ATOM   3501  CG1 ILE A 439     -22.433  -4.691  25.660  1.00 93.74           C  
ATOM   3502  CG2 ILE A 439     -23.942  -2.778  24.996  1.00 93.74           C  
ATOM   3503  CD1 ILE A 439     -21.350  -3.849  26.320  1.00 93.74           C  
ATOM   3504  N   VAL A 440     -24.323  -3.971  21.646  1.00 93.38           N  
ATOM   3505  CA  VAL A 440     -25.040  -3.230  20.613  1.00 93.38           C  
ATOM   3506  C   VAL A 440     -26.217  -4.059  20.105  1.00 93.38           C  
ATOM   3507  CB  VAL A 440     -24.109  -2.850  19.440  1.00 93.38           C  
ATOM   3508  O   VAL A 440     -27.329  -3.545  19.959  1.00 93.38           O  
ATOM   3509  CG1 VAL A 440     -24.919  -2.310  18.262  1.00 93.38           C  
ATOM   3510  CG2 VAL A 440     -23.071  -1.825  19.893  1.00 93.38           C  
ATOM   3511  N   THR A 441     -25.996  -5.262  19.930  1.00 92.96           N  
ATOM   3512  CA  THR A 441     -27.024  -6.147  19.394  1.00 92.96           C  
ATOM   3513  C   THR A 441     -28.147  -6.348  20.407  1.00 92.96           C  
ATOM   3514  CB  THR A 441     -26.434  -7.514  19.001  1.00 92.96           C  
ATOM   3515  O   THR A 441     -29.327  -6.270  20.057  1.00 92.96           O  
ATOM   3516  CG2 THR A 441     -27.509  -8.435  18.434  1.00 92.96           C  
ATOM   3517  OG1 THR A 441     -25.415  -7.322  18.011  1.00 92.96           O  
ATOM   3518  N   VAL A 442     -27.836  -6.527  21.672  1.00 93.77           N  
ATOM   3519  CA  VAL A 442     -28.810  -6.774  22.730  1.00 93.77           C  
ATOM   3520  C   VAL A 442     -29.644  -5.518  22.969  1.00 93.77           C  
ATOM   3521  CB  VAL A 442     -28.122  -7.216  24.042  1.00 93.77           C  
ATOM   3522  O   VAL A 442     -30.875  -5.582  23.012  1.00 93.77           O  
ATOM   3523  CG1 VAL A 442     -29.114  -7.196  25.204  1.00 93.77           C  
ATOM   3524  CG2 VAL A 442     -27.510  -8.606  23.881  1.00 93.77           C  
ATOM   3525  N   VAL A 443     -28.996  -4.414  23.019  1.00 93.03           N  
ATOM   3526  CA  VAL A 443     -29.672  -3.158  23.324  1.00 93.03           C  
ATOM   3527  C   VAL A 443     -30.555  -2.747  22.148  1.00 93.03           C  
ATOM   3528  CB  VAL A 443     -28.662  -2.034  23.649  1.00 93.03           C  
ATOM   3529  O   VAL A 443     -31.682  -2.286  22.342  1.00 93.03           O  
ATOM   3530  CG1 VAL A 443     -29.373  -0.688  23.773  1.00 93.03           C  
ATOM   3531  CG2 VAL A 443     -27.898  -2.359  24.932  1.00 93.03           C  
ATOM   3532  N   SER A 444     -30.047  -2.948  20.939  1.00 91.95           N  
ATOM   3533  CA  SER A 444     -30.797  -2.555  19.751  1.00 91.95           C  
ATOM   3534  C   SER A 444     -32.043  -3.415  19.574  1.00 91.95           C  
ATOM   3535  CB  SER A 444     -29.917  -2.655  18.504  1.00 91.95           C  
ATOM   3536  O   SER A 444     -33.046  -2.959  19.020  1.00 91.95           O  
ATOM   3537  OG  SER A 444     -28.880  -1.690  18.541  1.00 91.95           O  
ATOM   3538  N   ASN A 445     -31.953  -4.595  20.139  1.00 91.73           N  
ATOM   3539  CA  ASN A 445     -33.055  -5.529  19.932  1.00 91.73           C  
ATOM   3540  C   ASN A 445     -33.843  -5.760  21.218  1.00 91.73           C  
ATOM   3541  CB  ASN A 445     -32.536  -6.858  19.381  1.00 91.73           C  
ATOM   3542  O   ASN A 445     -34.553  -6.759  21.345  1.00 91.73           O  
ATOM   3543  CG  ASN A 445     -32.055  -6.748  17.947  1.00 91.73           C  
ATOM   3544  ND2 ASN A 445     -30.740  -6.701  17.765  1.00 91.73           N  
ATOM   3545  OD1 ASN A 445     -32.858  -6.705  17.012  1.00 91.73           O  
ATOM   3546  N   PHE A 446     -33.699  -4.936  22.184  1.00 92.34           N  
ATOM   3547  CA  PHE A 446     -34.321  -5.026  23.499  1.00 92.34           C  
ATOM   3548  C   PHE A 446     -35.840  -5.062  23.378  1.00 92.34           C  
ATOM   3549  CB  PHE A 446     -33.893  -3.848  24.380  1.00 92.34           C  
ATOM   3550  O   PHE A 446     -36.503  -5.849  24.058  1.00 92.34           O  
ATOM   3551  CG  PHE A 446     -34.448  -3.901  25.778  1.00 92.34           C  
ATOM   3552  CD1 PHE A 446     -35.388  -2.970  26.203  1.00 92.34           C  
ATOM   3553  CD2 PHE A 446     -34.030  -4.883  26.666  1.00 92.34           C  
ATOM   3554  CE1 PHE A 446     -35.904  -3.017  27.496  1.00 92.34           C  
ATOM   3555  CE2 PHE A 446     -34.542  -4.937  27.960  1.00 92.34           C  
ATOM   3556  CZ  PHE A 446     -35.478  -4.002  28.373  1.00 92.34           C  
ATOM   3557  N   PRO A 447     -36.453  -4.241  22.443  1.00 93.29           N  
ATOM   3558  CA  PRO A 447     -37.911  -4.274  22.305  1.00 93.29           C  
ATOM   3559  C   PRO A 447     -38.435  -5.653  21.910  1.00 93.29           C  
ATOM   3560  CB  PRO A 447     -38.184  -3.249  21.202  1.00 93.29           C  
ATOM   3561  O   PRO A 447     -39.540  -6.033  22.305  1.00 93.29           O  
ATOM   3562  CG  PRO A 447     -37.061  -2.268  21.305  1.00 93.29           C  
ATOM   3563  CD  PRO A 447     -35.809  -3.013  21.668  1.00 93.29           C  
ATOM   3564  N   VAL A 448     -37.690  -6.379  21.205  1.00 92.63           N  
ATOM   3565  CA  VAL A 448     -38.063  -7.729  20.797  1.00 92.63           C  
ATOM   3566  C   VAL A 448     -38.118  -8.643  22.019  1.00 92.63           C  
ATOM   3567  CB  VAL A 448     -37.078  -8.298  19.751  1.00 92.63           C  
ATOM   3568  O   VAL A 448     -38.996  -9.503  22.120  1.00 92.63           O  
ATOM   3569  CG1 VAL A 448     -37.400  -9.760  19.445  1.00 92.63           C  
ATOM   3570  CG2 VAL A 448     -37.115  -7.461  18.473  1.00 92.63           C  
ATOM   3571  N   ILE A 449     -37.225  -8.426  22.952  1.00 91.51           N  
ATOM   3572  CA  ILE A 449     -37.178  -9.207  24.183  1.00 91.51           C  
ATOM   3573  C   ILE A 449     -38.427  -8.932  25.017  1.00 91.51           C  
ATOM   3574  CB  ILE A 449     -35.906  -8.893  25.003  1.00 91.51           C  
ATOM   3575  O   ILE A 449     -39.043  -9.859  25.548  1.00 91.51           O  
ATOM   3576  CG1 ILE A 449     -34.651  -9.268  24.207  1.00 91.51           C  
ATOM   3577  CG2 ILE A 449     -35.938  -9.622  26.350  1.00 91.51           C  
ATOM   3578  CD1 ILE A 449     -33.348  -8.832  24.863  1.00 91.51           C  
ATOM   3579  N   ILE A 450     -38.808  -7.658  25.069  1.00 93.20           N  
ATOM   3580  CA  ILE A 450     -40.012  -7.241  25.779  1.00 93.20           C  
ATOM   3581  C   ILE A 450     -41.240  -7.871  25.126  1.00 93.20           C  
ATOM   3582  CB  ILE A 450     -40.148  -5.702  25.804  1.00 93.20           C  
ATOM   3583  O   ILE A 450     -42.116  -8.398  25.816  1.00 93.20           O  
ATOM   3584  CG1 ILE A 450     -38.995  -5.077  26.598  1.00 93.20           C  
ATOM   3585  CG2 ILE A 450     -41.503  -5.290  26.389  1.00 93.20           C  
ATOM   3586  CD1 ILE A 450     -38.977  -3.555  26.567  1.00 93.20           C  
ATOM   3587  N   LEU A 451     -41.209  -7.838  23.859  1.00 93.44           N  
ATOM   3588  CA  LEU A 451     -42.311  -8.422  23.102  1.00 93.44           C  
ATOM   3589  C   LEU A 451     -42.384  -9.929  23.324  1.00 93.44           C  
ATOM   3590  CB  LEU A 451     -42.155  -8.121  21.609  1.00 93.44           C  
ATOM   3591  O   LEU A 451     -43.470 -10.481  23.510  1.00 93.44           O  
ATOM   3592  CG  LEU A 451     -42.530  -6.709  21.159  1.00 93.44           C  
ATOM   3593  CD1 LEU A 451     -42.167  -6.505  19.692  1.00 93.44           C  
ATOM   3594  CD2 LEU A 451     -44.016  -6.452  21.388  1.00 93.44           C  
ATOM   3595  N   ALA A 452     -41.279 -10.593  23.300  1.00 94.08           N  
ATOM   3596  CA  ALA A 452     -41.205 -12.036  23.515  1.00 94.08           C  
ATOM   3597  C   ALA A 452     -41.754 -12.415  24.887  1.00 94.08           C  
ATOM   3598  CB  ALA A 452     -39.766 -12.524  23.367  1.00 94.08           C  
ATOM   3599  O   ALA A 452     -42.494 -13.393  25.018  1.00 94.08           O  
ATOM   3600  N   LEU A 453     -41.405 -11.621  25.879  1.00 94.01           N  
ATOM   3601  CA  LEU A 453     -41.888 -11.853  27.236  1.00 94.01           C  
ATOM   3602  C   LEU A 453     -43.399 -11.663  27.315  1.00 94.01           C  
ATOM   3603  CB  LEU A 453     -41.191 -10.911  28.222  1.00 94.01           C  
ATOM   3604  O   LEU A 453     -44.088 -12.415  28.008  1.00 94.01           O  
ATOM   3605  CG  LEU A 453     -39.728 -11.225  28.540  1.00 94.01           C  
ATOM   3606  CD1 LEU A 453     -39.115 -10.103  29.372  1.00 94.01           C  
ATOM   3607  CD2 LEU A 453     -39.614 -12.560  29.267  1.00 94.01           C  
ATOM   3608  N   GLY A 454     -43.897 -10.682  26.550  1.00 94.05           N  
ATOM   3609  CA  GLY A 454     -45.333 -10.467  26.480  1.00 94.05           C  
ATOM   3610  C   GLY A 454     -46.080 -11.629  25.853  1.00 94.05           C  
ATOM   3611  O   GLY A 454     -47.133 -12.036  26.347  1.00 94.05           O  
ATOM   3612  N   VAL A 455     -45.485 -12.206  24.891  1.00 93.61           N  
ATOM   3613  CA  VAL A 455     -46.095 -13.323  24.178  1.00 93.61           C  
ATOM   3614  C   VAL A 455     -46.109 -14.561  25.072  1.00 93.61           C  
ATOM   3615  CB  VAL A 455     -45.352 -13.627  22.857  1.00 93.61           C  
ATOM   3616  O   VAL A 455     -47.104 -15.287  25.122  1.00 93.61           O  
ATOM   3617  CG1 VAL A 455     -45.846 -14.939  22.250  1.00 93.61           C  
ATOM   3618  CG2 VAL A 455     -45.530 -12.477  21.869  1.00 93.61           C  
ATOM   3619  N   ILE A 456     -45.043 -14.767  25.730  1.00 93.45           N  
ATOM   3620  CA  ILE A 456     -44.937 -15.911  26.629  1.00 93.45           C  
ATOM   3621  C   ILE A 456     -46.000 -15.810  27.721  1.00 93.45           C  
ATOM   3622  CB  ILE A 456     -43.529 -16.007  27.259  1.00 93.45           C  
ATOM   3623  O   ILE A 456     -46.684 -16.791  28.022  1.00 93.45           O  
ATOM   3624  CG1 ILE A 456     -42.490 -16.365  26.191  1.00 93.45           C  
ATOM   3625  CG2 ILE A 456     -43.517 -17.029  28.400  1.00 93.45           C  
ATOM   3626  CD1 ILE A 456     -41.050 -16.290  26.679  1.00 93.45           C  
ATOM   3627  N   LEU A 457     -46.158 -14.618  28.210  1.00 91.75           N  
ATOM   3628  CA  LEU A 457     -47.154 -14.403  29.255  1.00 91.75           C  
ATOM   3629  C   LEU A 457     -48.565 -14.591  28.708  1.00 91.75           C  
ATOM   3630  CB  LEU A 457     -47.009 -13.001  29.854  1.00 91.75           C  
ATOM   3631  O   LEU A 457     -49.445 -15.094  29.409  1.00 91.75           O  
ATOM   3632  CG  LEU A 457     -45.833 -12.791  30.810  1.00 91.75           C  
ATOM   3633  CD1 LEU A 457     -45.698 -11.315  31.166  1.00 91.75           C  
ATOM   3634  CD2 LEU A 457     -46.008 -13.637  32.067  1.00 91.75           C  
ATOM   3635  N   LEU A 458     -48.753 -14.205  27.511  1.00 91.26           N  
ATOM   3636  CA  LEU A 458     -50.043 -14.373  26.852  1.00 91.26           C  
ATOM   3637  C   LEU A 458     -50.382 -15.851  26.691  1.00 91.26           C  
ATOM   3638  CB  LEU A 458     -50.039 -13.687  25.483  1.00 91.26           C  
ATOM   3639  O   LEU A 458     -51.521 -16.261  26.927  1.00 91.26           O  
ATOM   3640  CG  LEU A 458     -51.343 -13.754  24.687  1.00 91.26           C  
ATOM   3641  CD1 LEU A 458     -52.461 -13.039  25.439  1.00 91.26           C  
ATOM   3642  CD2 LEU A 458     -51.155 -13.152  23.299  1.00 91.26           C  
ATOM   3643  N   VAL A 459     -49.437 -16.618  26.346  1.00 90.63           N  
ATOM   3644  CA  VAL A 459     -49.616 -18.055  26.166  1.00 90.63           C  
ATOM   3645  C   VAL A 459     -49.969 -18.703  27.503  1.00 90.63           C  
ATOM   3646  CB  VAL A 459     -48.351 -18.715  25.572  1.00 90.63           C  
ATOM   3647  O   VAL A 459     -50.864 -19.549  27.573  1.00 90.63           O  
ATOM   3648  CG1 VAL A 459     -48.464 -20.238  25.619  1.00 90.63           C  
ATOM   3649  CG2 VAL A 459     -48.124 -18.237  24.140  1.00 90.63           C  
ATOM   3650  N   VAL A 460     -49.256 -18.291  28.497  1.00 88.67           N  
ATOM   3651  CA  VAL A 460     -49.497 -18.825  29.833  1.00 88.67           C  
ATOM   3652  C   VAL A 460     -50.911 -18.467  30.286  1.00 88.67           C  
ATOM   3653  CB  VAL A 460     -48.461 -18.297  30.850  1.00 88.67           C  
ATOM   3654  O   VAL A 460     -51.619 -19.305  30.850  1.00 88.67           O  
ATOM   3655  CG1 VAL A 460     -48.845 -18.703  32.272  1.00 88.67           C  
ATOM   3656  CG2 VAL A 460     -47.064 -18.808  30.504  1.00 88.67           C  
ATOM   3657  N   LEU A 461     -51.288 -17.263  29.972  1.00 88.24           N  
ATOM   3658  CA  LEU A 461     -52.626 -16.806  30.335  1.00 88.24           C  
ATOM   3659  C   LEU A 461     -53.693 -17.616  29.607  1.00 88.24           C  
ATOM   3660  CB  LEU A 461     -52.789 -15.318  30.013  1.00 88.24           C  
ATOM   3661  O   LEU A 461     -54.687 -18.026  30.211  1.00 88.24           O  
ATOM   3662  CG  LEU A 461     -54.144 -14.696  30.354  1.00 88.24           C  
ATOM   3663  CD1 LEU A 461     -54.318 -14.603  31.867  1.00 88.24           C  
ATOM   3664  CD2 LEU A 461     -54.278 -13.320  29.710  1.00 88.24           C  
ATOM   3665  N   ILE A 462     -53.515 -17.862  28.328  1.00 88.26           N  
ATOM   3666  CA  ILE A 462     -54.458 -18.619  27.512  1.00 88.26           C  
ATOM   3667  C   ILE A 462     -54.566 -20.048  28.040  1.00 88.26           C  
ATOM   3668  CB  ILE A 462     -54.040 -18.628  26.025  1.00 88.26           C  
ATOM   3669  O   ILE A 462     -55.665 -20.601  28.131  1.00 88.26           O  
ATOM   3670  CG1 ILE A 462     -54.160 -17.221  25.428  1.00 88.26           C  
ATOM   3671  CG2 ILE A 462     -54.882 -19.632  25.233  1.00 88.26           C  
ATOM   3672  CD1 ILE A 462     -53.599 -17.096  24.018  1.00 88.26           C  
ATOM   3673  N   PHE A 463     -53.412 -20.592  28.374  1.00 87.59           N  
ATOM   3674  CA  PHE A 463     -53.365 -21.944  28.917  1.00 87.59           C  
ATOM   3675  C   PHE A 463     -54.123 -22.023  30.237  1.00 87.59           C  
ATOM   3676  CB  PHE A 463     -51.915 -22.394  29.117  1.00 87.59           C  
ATOM   3677  O   PHE A 463     -54.906 -22.950  30.455  1.00 87.59           O  
ATOM   3678  CG  PHE A 463     -51.783 -23.773  29.705  1.00 87.59           C  
ATOM   3679  CD1 PHE A 463     -51.507 -23.944  31.056  1.00 87.59           C  
ATOM   3680  CD2 PHE A 463     -51.935 -24.899  28.907  1.00 87.59           C  
ATOM   3681  CE1 PHE A 463     -51.384 -25.219  31.604  1.00 87.59           C  
ATOM   3682  CE2 PHE A 463     -51.814 -26.176  29.447  1.00 87.59           C  
ATOM   3683  CZ  PHE A 463     -51.537 -26.334  30.795  1.00 87.59           C  
ATOM   3684  N   LEU A 464     -53.897 -21.055  31.116  1.00 85.25           N  
ATOM   3685  CA  LEU A 464     -54.550 -21.056  32.421  1.00 85.25           C  
ATOM   3686  C   LEU A 464     -56.056 -20.869  32.276  1.00 85.25           C  
ATOM   3687  CB  LEU A 464     -53.970 -19.955  33.311  1.00 85.25           C  
ATOM   3688  O   LEU A 464     -56.836 -21.486  33.005  1.00 85.25           O  
ATOM   3689  CG  LEU A 464     -52.532 -20.158  33.793  1.00 85.25           C  
ATOM   3690  CD1 LEU A 464     -52.062 -18.944  34.587  1.00 85.25           C  
ATOM   3691  CD2 LEU A 464     -52.424 -21.427  34.632  1.00 85.25           C  
ATOM   3692  N   VAL A 465     -56.422 -20.019  31.265  1.00 85.28           N  
ATOM   3693  CA  VAL A 465     -57.840 -19.764  31.034  1.00 85.28           C  
ATOM   3694  C   VAL A 465     -58.498 -21.005  30.436  1.00 85.28           C  
ATOM   3695  CB  VAL A 465     -58.054 -18.547  30.106  1.00 85.28           C  
ATOM   3696  O   VAL A 465     -59.616 -21.366  30.814  1.00 85.28           O  
ATOM   3697  CG1 VAL A 465     -59.518 -18.441  29.683  1.00 85.28           C  
ATOM   3698  CG2 VAL A 465     -57.600 -17.263  30.797  1.00 85.28           C  
ATOM   3699  N   CYS A 466     -57.818 -21.694  29.512  1.00 85.74           N  
ATOM   3700  CA  CYS A 466     -58.340 -22.904  28.889  1.00 85.74           C  
ATOM   3701  C   CYS A 466     -58.481 -24.027  29.910  1.00 85.74           C  
ATOM   3702  CB  CYS A 466     -57.431 -23.354  27.745  1.00 85.74           C  
ATOM   3703  O   CYS A 466     -59.448 -24.789  29.871  1.00 85.74           O  
ATOM   3704  SG  CYS A 466     -57.535 -22.306  26.278  1.00 85.74           S  
ATOM   3705  N   ARG A 467     -57.514 -24.174  30.787  1.00 83.71           N  
ATOM   3706  CA  ARG A 467     -57.573 -25.190  31.833  1.00 83.71           C  
ATOM   3707  C   ARG A 467     -58.724 -24.918  32.796  1.00 83.71           C  
ATOM   3708  CB  ARG A 467     -56.250 -25.250  32.600  1.00 83.71           C  
ATOM   3709  O   ARG A 467     -59.392 -25.848  33.252  1.00 83.71           O  
ATOM   3710  CG  ARG A 467     -56.031 -26.556  33.348  1.00 83.71           C  
ATOM   3711  CD  ARG A 467     -54.697 -26.568  34.082  1.00 83.71           C  
ATOM   3712  NE  ARG A 467     -54.836 -27.070  35.446  1.00 83.71           N  
ATOM   3713  NH1 ARG A 467     -52.756 -28.072  35.510  1.00 83.71           N  
ATOM   3714  NH2 ARG A 467     -54.142 -28.180  37.333  1.00 83.71           N  
ATOM   3715  CZ  ARG A 467     -53.911 -27.773  36.093  1.00 83.71           C  
ATOM   3716  N   ASN A 468     -58.853 -23.622  33.098  1.00 81.00           N  
ATOM   3717  CA  ASN A 468     -59.931 -23.250  34.009  1.00 81.00           C  
ATOM   3718  C   ASN A 468     -61.302 -23.522  33.395  1.00 81.00           C  
ATOM   3719  CB  ASN A 468     -59.811 -21.779  34.410  1.00 81.00           C  
ATOM   3720  O   ASN A 468     -62.220 -23.964  34.088  1.00 81.00           O  
ATOM   3721  CG  ASN A 468     -60.484 -21.478  35.735  1.00 81.00           C  
ATOM   3722  ND2 ASN A 468     -60.603 -20.197  36.062  1.00 81.00           N  
ATOM   3723  OD1 ASN A 468     -60.893 -22.390  36.459  1.00 81.00           O  
ATOM   3724  N   ARG A 469     -61.387 -23.255  32.073  1.00 80.46           N  
ATOM   3725  CA  ARG A 469     -62.649 -23.513  31.388  1.00 80.46           C  
ATOM   3726  C   ARG A 469     -62.942 -25.008  31.325  1.00 80.46           C  
ATOM   3727  CB  ARG A 469     -62.625 -22.924  29.976  1.00 80.46           C  
ATOM   3728  O   ARG A 469     -64.094 -25.427  31.454  1.00 80.46           O  
ATOM   3729  CG  ARG A 469     -62.823 -21.417  29.934  1.00 80.46           C  
ATOM   3730  CD  ARG A 469     -62.998 -20.910  28.509  1.00 80.46           C  
ATOM   3731  NE  ARG A 469     -63.270 -19.476  28.477  1.00 80.46           N  
ATOM   3732  NH1 ARG A 469     -63.746 -19.408  26.217  1.00 80.46           N  
ATOM   3733  NH2 ARG A 469     -63.843 -17.492  27.472  1.00 80.46           N  
ATOM   3734  CZ  ARG A 469     -63.619 -18.795  27.389  1.00 80.46           C  
ATOM   3735  N   GLN A 470     -61.884 -25.853  31.138  1.00 78.90           N  
ATOM   3736  CA  GLN A 470     -62.042 -27.302  31.081  1.00 78.90           C  
ATOM   3737  C   GLN A 470     -62.460 -27.864  32.437  1.00 78.90           C  
ATOM   3738  CB  GLN A 470     -60.744 -27.966  30.617  1.00 78.90           C  
ATOM   3739  O   GLN A 470     -63.266 -28.794  32.508  1.00 78.90           O  
ATOM   3740  CG  GLN A 470     -60.463 -27.792  29.130  1.00 78.90           C  
ATOM   3741  CD  GLN A 470     -59.214 -28.526  28.680  1.00 78.90           C  
ATOM   3742  NE2 GLN A 470     -59.009 -28.598  27.369  1.00 78.90           N  
ATOM   3743  OE1 GLN A 470     -58.439 -29.024  29.503  1.00 78.90           O  
ATOM   3744  N   ARG A 471     -61.896 -27.299  33.535  1.00 76.32           N  
ATOM   3745  CA  ARG A 471     -62.235 -27.727  34.888  1.00 76.32           C  
ATOM   3746  C   ARG A 471     -63.666 -27.340  35.243  1.00 76.32           C  
ATOM   3747  CB  ARG A 471     -61.262 -27.123  35.903  1.00 76.32           C  
ATOM   3748  O   ARG A 471     -64.381 -28.110  35.888  1.00 76.32           O  
ATOM   3749  CG  ARG A 471     -61.200 -27.876  37.222  1.00 76.32           C  
ATOM   3750  CD  ARG A 471     -60.082 -27.358  38.116  1.00 76.32           C  
ATOM   3751  NE  ARG A 471     -60.589 -26.452  39.142  1.00 76.32           N  
ATOM   3752  NH1 ARG A 471     -58.522 -26.035  40.087  1.00 76.32           N  
ATOM   3753  NH2 ARG A 471     -60.401 -25.038  40.943  1.00 76.32           N  
ATOM   3754  CZ  ARG A 471     -59.836 -25.844  40.055  1.00 76.32           C  
ATOM   3755  N   LYS A 472     -64.019 -26.097  34.855  1.00 72.05           N  
ATOM   3756  CA  LYS A 472     -65.387 -25.656  35.113  1.00 72.05           C  
ATOM   3757  C   LYS A 472     -66.393 -26.506  34.342  1.00 72.05           C  
ATOM   3758  CB  LYS A 472     -65.554 -24.181  34.743  1.00 72.05           C  
ATOM   3759  O   LYS A 472     -67.468 -26.823  34.855  1.00 72.05           O  
ATOM   3760  CG  LYS A 472     -65.089 -23.216  35.823  1.00 72.05           C  
ATOM   3761  CD  LYS A 472     -65.396 -21.771  35.450  1.00 72.05           C  
ATOM   3762  CE  LYS A 472     -64.859 -20.798  36.491  1.00 72.05           C  
ATOM   3763  NZ  LYS A 472     -65.155 -19.380  36.129  1.00 72.05           N  
ATOM   3764  N   ASN A 473     -66.022 -26.938  33.018  1.00 70.56           N  
ATOM   3765  CA  ASN A 473     -66.888 -27.791  32.211  1.00 70.56           C  
ATOM   3766  C   ASN A 473     -67.005 -29.192  32.803  1.00 70.56           C  
ATOM   3767  CB  ASN A 473     -66.378 -27.864  30.770  1.00 70.56           C  
ATOM   3768  O   ASN A 473     -68.055 -29.829  32.699  1.00 70.56           O  
ATOM   3769  CG  ASN A 473     -66.630 -26.585  29.996  1.00 70.56           C  
ATOM   3770  ND2 ASN A 473     -65.935 -26.423  28.876  1.00 70.56           N  
ATOM   3771  OD1 ASN A 473     -67.442 -25.749  30.401  1.00 70.56           O  
ATOM   3772  N   GLU A 474     -65.859 -29.717  33.410  1.00 68.13           N  
ATOM   3773  CA  GLU A 474     -65.856 -31.030  34.050  1.00 68.13           C  
ATOM   3774  C   GLU A 474     -66.697 -31.024  35.323  1.00 68.13           C  
ATOM   3775  CB  GLU A 474     -64.425 -31.471  34.366  1.00 68.13           C  
ATOM   3776  O   GLU A 474     -67.405 -31.992  35.610  1.00 68.13           O  
ATOM   3777  CG  GLU A 474     -63.787 -32.318  33.274  1.00 68.13           C  
ATOM   3778  CD  GLU A 474     -62.382 -32.784  33.620  1.00 68.13           C  
ATOM   3779  OE1 GLU A 474     -61.773 -33.526  32.817  1.00 68.13           O  
ATOM   3780  OE2 GLU A 474     -61.886 -32.405  34.705  1.00 68.13           O  
ATOM   3781  N   VAL A 475     -66.624 -29.956  36.160  1.00 65.84           N  
ATOM   3782  CA  VAL A 475     -67.383 -29.846  37.401  1.00 65.84           C  
ATOM   3783  C   VAL A 475     -68.871 -29.712  37.086  1.00 65.84           C  
ATOM   3784  CB  VAL A 475     -66.909 -28.647  38.252  1.00 65.84           C  
ATOM   3785  O   VAL A 475     -69.713 -30.294  37.775  1.00 65.84           O  
ATOM   3786  CG1 VAL A 475     -67.811 -28.459  39.471  1.00 65.84           C  
ATOM   3787  CG2 VAL A 475     -65.456 -28.841  38.684  1.00 65.84           C  
ATOM   3788  N   LYS A 476     -69.187 -28.923  36.021  1.00 62.99           N  
ATOM   3789  CA  LYS A 476     -70.581 -28.793  35.608  1.00 62.99           C  
ATOM   3790  C   LYS A 476     -71.133 -30.126  35.110  1.00 62.99           C  
ATOM   3791  CB  LYS A 476     -70.722 -27.727  34.521  1.00 62.99           C  
ATOM   3792  O   LYS A 476     -72.291 -30.460  35.369  1.00 62.99           O  
ATOM   3793  CG  LYS A 476     -70.972 -26.325  35.057  1.00 62.99           C  
ATOM   3794  CD  LYS A 476     -71.198 -25.327  33.928  1.00 62.99           C  
ATOM   3795  CE  LYS A 476     -71.281 -23.900  34.451  1.00 62.99           C  
ATOM   3796  NZ  LYS A 476     -71.481 -22.916  33.346  1.00 62.99           N  
ATOM   3797  N   ARG A 477     -70.329 -30.987  34.383  1.00 60.47           N  
ATOM   3798  CA  ARG A 477     -70.725 -32.297  33.875  1.00 60.47           C  
ATOM   3799  C   ARG A 477     -70.986 -33.271  35.019  1.00 60.47           C  
ATOM   3800  CB  ARG A 477     -69.650 -32.860  32.942  1.00 60.47           C  
ATOM   3801  O   ARG A 477     -71.941 -34.049  34.973  1.00 60.47           O  
ATOM   3802  CG  ARG A 477     -70.166 -33.908  31.970  1.00 60.47           C  
ATOM   3803  CD  ARG A 477     -69.050 -34.467  31.098  1.00 60.47           C  
ATOM   3804  NE  ARG A 477     -69.460 -34.573  29.701  1.00 60.47           N  
ATOM   3805  NH1 ARG A 477     -67.313 -34.778  28.872  1.00 60.47           N  
ATOM   3806  NH2 ARG A 477     -69.105 -34.805  27.444  1.00 60.47           N  
ATOM   3807  CZ  ARG A 477     -68.625 -34.718  28.675  1.00 60.47           C  
ATOM   3808  N   ILE A 478     -70.133 -33.305  36.087  1.00 64.05           N  
ATOM   3809  CA  ILE A 478     -70.273 -34.174  37.251  1.00 64.05           C  
ATOM   3810  C   ILE A 478     -71.510 -33.770  38.050  1.00 64.05           C  
ATOM   3811  CB  ILE A 478     -69.016 -34.126  38.147  1.00 64.05           C  
ATOM   3812  O   ILE A 478     -72.259 -34.628  38.523  1.00 64.05           O  
ATOM   3813  CG1 ILE A 478     -67.806 -34.700  37.401  1.00 64.05           C  
ATOM   3814  CG2 ILE A 478     -69.258 -34.878  39.459  1.00 64.05           C  
ATOM   3815  CD1 ILE A 478     -66.487 -34.540  38.145  1.00 64.05           C  
ATOM   3816  N   ASP A 479     -71.698 -32.425  38.246  1.00 66.32           N  
ATOM   3817  CA  ASP A 479     -72.873 -31.958  38.974  1.00 66.32           C  
ATOM   3818  C   ASP A 479     -74.160 -32.360  38.256  1.00 66.32           C  
ATOM   3819  CB  ASP A 479     -72.824 -30.439  39.155  1.00 66.32           C  
ATOM   3820  O   ASP A 479     -75.152 -32.708  38.899  1.00 66.32           O  
ATOM   3821  CG  ASP A 479     -72.252 -30.020  40.498  1.00 66.32           C  
ATOM   3822  OD1 ASP A 479     -72.089 -30.883  41.388  1.00 66.32           O  
ATOM   3823  OD2 ASP A 479     -71.964 -28.816  40.669  1.00 66.32           O  
ATOM   3824  N   PHE A 480     -74.165 -32.324  36.917  1.00 69.17           N  
ATOM   3825  CA  PHE A 480     -75.321 -32.743  36.134  1.00 69.17           C  
ATOM   3826  C   PHE A 480     -75.520 -34.251  36.226  1.00 69.17           C  
ATOM   3827  CB  PHE A 480     -75.161 -32.323  34.669  1.00 69.17           C  
ATOM   3828  O   PHE A 480     -76.652 -34.728  36.336  1.00 69.17           O  
ATOM   3829  CG  PHE A 480     -76.393 -32.546  33.835  1.00 69.17           C  
ATOM   3830  CD1 PHE A 480     -76.529 -33.693  33.063  1.00 69.17           C  
ATOM   3831  CD2 PHE A 480     -77.417 -31.608  33.824  1.00 69.17           C  
ATOM   3832  CE1 PHE A 480     -77.669 -33.902  32.290  1.00 69.17           C  
ATOM   3833  CE2 PHE A 480     -78.559 -31.810  33.054  1.00 69.17           C  
ATOM   3834  CZ  PHE A 480     -78.683 -32.957  32.287  1.00 69.17           C  
ATOM   3835  N   THR A 481     -74.429 -35.097  36.093  1.00 65.39           N  
ATOM   3836  CA  THR A 481     -74.498 -36.551  36.186  1.00 65.39           C  
ATOM   3837  C   THR A 481     -74.970 -36.982  37.572  1.00 65.39           C  
ATOM   3838  CB  THR A 481     -73.134 -37.196  35.882  1.00 65.39           C  
ATOM   3839  O   THR A 481     -75.772 -37.909  37.700  1.00 65.39           O  
ATOM   3840  CG2 THR A 481     -73.301 -38.495  35.101  1.00 65.39           C  
ATOM   3841  OG1 THR A 481     -72.343 -36.284  35.108  1.00 65.39           O  
ATOM   3842  N   GLU A 482     -74.355 -36.349  38.655  1.00 64.16           N  
ATOM   3843  CA  GLU A 482     -74.804 -36.650  40.012  1.00 64.16           C  
ATOM   3844  C   GLU A 482     -76.269 -36.271  40.206  1.00 64.16           C  
ATOM   3845  CB  GLU A 482     -73.932 -35.924  41.040  1.00 64.16           C  
ATOM   3846  O   GLU A 482     -77.018 -36.987  40.873  1.00 64.16           O  
ATOM   3847  CG  GLU A 482     -72.662 -36.676  41.410  1.00 64.16           C  
ATOM   3848  CD  GLU A 482     -71.893 -36.029  42.551  1.00 64.16           C  
ATOM   3849  OE1 GLU A 482     -70.856 -36.587  42.977  1.00 64.16           O  
ATOM   3850  OE2 GLU A 482     -72.330 -34.956  43.023  1.00 64.16           O  
ATOM   3851  N   ALA A 483     -76.708 -35.126  39.679  1.00 65.07           N  
ATOM   3852  CA  ALA A 483     -78.118 -34.753  39.761  1.00 65.07           C  
ATOM   3853  C   ALA A 483     -78.991 -35.737  38.986  1.00 65.07           C  
ATOM   3854  CB  ALA A 483     -78.325 -33.335  39.235  1.00 65.07           C  
ATOM   3855  O   ALA A 483     -80.098 -36.068  39.418  1.00 65.07           O  
ATOM   3856  N   PHE A 484     -78.553 -36.253  37.878  1.00 64.75           N  
ATOM   3857  CA  PHE A 484     -79.295 -37.221  37.079  1.00 64.75           C  
ATOM   3858  C   PHE A 484     -79.348 -38.574  37.780  1.00 64.75           C  
ATOM   3859  CB  PHE A 484     -78.663 -37.373  35.692  1.00 64.75           C  
ATOM   3860  O   PHE A 484     -80.390 -39.232  37.792  1.00 64.75           O  
ATOM   3861  CG  PHE A 484     -79.511 -38.147  34.720  1.00 64.75           C  
ATOM   3862  CD1 PHE A 484     -79.268 -39.495  34.484  1.00 64.75           C  
ATOM   3863  CD2 PHE A 484     -80.553 -37.527  34.042  1.00 64.75           C  
ATOM   3864  CE1 PHE A 484     -80.052 -40.214  33.584  1.00 64.75           C  
ATOM   3865  CE2 PHE A 484     -81.340 -38.240  33.142  1.00 64.75           C  
ATOM   3866  CZ  PHE A 484     -81.087 -39.583  32.914  1.00 64.75           C  
ATOM   3867  N   HIS A 485     -78.213 -39.123  38.384  1.00 59.32           N  
ATOM   3868  CA  HIS A 485     -78.226 -40.381  39.122  1.00 59.32           C  
ATOM   3869  C   HIS A 485     -79.093 -40.278  40.372  1.00 59.32           C  
ATOM   3870  CB  HIS A 485     -76.803 -40.793  39.502  1.00 59.32           C  
ATOM   3871  O   HIS A 485     -79.767 -41.240  40.746  1.00 59.32           O  
ATOM   3872  CG  HIS A 485     -76.182 -41.760  38.545  1.00 59.32           C  
ATOM   3873  CD2 HIS A 485     -75.261 -41.578  37.569  1.00 59.32           C  
ATOM   3874  ND1 HIS A 485     -76.502 -43.100  38.529  1.00 59.32           N  
ATOM   3875  CE1 HIS A 485     -75.801 -43.702  37.582  1.00 59.32           C  
ATOM   3876  NE2 HIS A 485     -75.041 -42.800  36.984  1.00 59.32           N  
ATOM   3877  N   SER A 486     -79.005 -39.181  41.181  1.00 57.50           N  
ATOM   3878  CA  SER A 486     -79.885 -39.014  42.334  1.00 57.50           C  
ATOM   3879  C   SER A 486     -81.348 -38.965  41.909  1.00 57.50           C  
ATOM   3880  CB  SER A 486     -79.526 -37.742  43.103  1.00 57.50           C  
ATOM   3881  O   SER A 486     -82.221 -39.482  42.610  1.00 57.50           O  
ATOM   3882  OG  SER A 486     -79.892 -36.588  42.365  1.00 57.50           O  
ATOM   3883  N   PHE A 487     -81.691 -38.379  40.800  1.00 59.67           N  
ATOM   3884  CA  PHE A 487     -83.075 -38.436  40.344  1.00 59.67           C  
ATOM   3885  C   PHE A 487     -83.441 -39.847  39.899  1.00 59.67           C  
ATOM   3886  CB  PHE A 487     -83.304 -37.447  39.197  1.00 59.67           C  
ATOM   3887  O   PHE A 487     -84.555 -40.311  40.146  1.00 59.67           O  
ATOM   3888  CG  PHE A 487     -84.755 -37.136  38.945  1.00 59.67           C  
ATOM   3889  CD1 PHE A 487     -85.466 -37.815  37.963  1.00 59.67           C  
ATOM   3890  CD2 PHE A 487     -85.408 -36.164  39.691  1.00 59.67           C  
ATOM   3891  CE1 PHE A 487     -86.809 -37.529  37.727  1.00 59.67           C  
ATOM   3892  CE2 PHE A 487     -86.750 -35.872  39.462  1.00 59.67           C  
ATOM   3893  CZ  PHE A 487     -87.448 -36.555  38.479  1.00 59.67           C  
ATOM   3894  N   ALA A 488     -82.531 -40.652  39.208  1.00 56.02           N  
ATOM   3895  CA  ALA A 488     -82.870 -42.006  38.780  1.00 56.02           C  
ATOM   3896  C   ALA A 488     -82.891 -42.967  39.965  1.00 56.02           C  
ATOM   3897  CB  ALA A 488     -81.884 -42.493  37.722  1.00 56.02           C  
ATOM   3898  O   ALA A 488     -83.686 -43.910  39.994  1.00 56.02           O  
ATOM   3899  N   THR A 489     -82.115 -42.780  41.078  1.00 56.12           N  
ATOM   3900  CA  THR A 489     -82.144 -43.725  42.189  1.00 56.12           C  
ATOM   3901  C   THR A 489     -83.228 -43.344  43.194  1.00 56.12           C  
ATOM   3902  CB  THR A 489     -80.781 -43.792  42.902  1.00 56.12           C  
ATOM   3903  O   THR A 489     -83.666 -44.179  43.988  1.00 56.12           O  
ATOM   3904  CG2 THR A 489     -79.714 -44.395  41.994  1.00 56.12           C  
ATOM   3905  OG1 THR A 489     -80.379 -42.468  43.278  1.00 56.12           O  
ATOM   3906  N   THR A 490     -83.769 -42.092  43.205  1.00 47.46           N  
ATOM   3907  CA  THR A 490     -84.898 -41.827  44.089  1.00 47.46           C  
ATOM   3908  C   THR A 490     -86.187 -42.400  43.508  1.00 47.46           C  
ATOM   3909  CB  THR A 490     -85.070 -40.317  44.337  1.00 47.46           C  
ATOM   3910  O   THR A 490     -87.167 -42.594  44.230  1.00 47.46           O  
ATOM   3911  CG2 THR A 490     -83.939 -39.769  45.201  1.00 47.46           C  
ATOM   3912  OG1 THR A 490     -85.072 -39.629  43.080  1.00 47.46           O  
ATOM   3913  N   LYS A 491     -86.228 -43.023  42.332  1.00 45.48           N  
ATOM   3914  CA  LYS A 491     -87.443 -43.769  42.016  1.00 45.48           C  
ATOM   3915  C   LYS A 491     -87.291 -45.244  42.379  1.00 45.48           C  
ATOM   3916  CB  LYS A 491     -87.790 -43.627  40.534  1.00 45.48           C  
ATOM   3917  O   LYS A 491     -88.276 -45.916  42.692  1.00 45.48           O  
ATOM   3918  CG  LYS A 491     -88.585 -42.373  40.202  1.00 45.48           C  
ATOM   3919  CD  LYS A 491     -89.049 -42.373  38.751  1.00 45.48           C  
ATOM   3920  CE  LYS A 491     -89.872 -41.134  38.426  1.00 45.48           C  
ATOM   3921  NZ  LYS A 491     -90.081 -40.977  36.956  1.00 45.48           N  
ATOM   3922  N   ASP A 492     -86.272 -45.804  42.998  1.00 38.32           N  
ATOM   3923  CA  ASP A 492     -86.511 -47.214  43.292  1.00 38.32           C  
ATOM   3924  C   ASP A 492     -85.899 -47.607  44.634  1.00 38.32           C  
ATOM   3925  CB  ASP A 492     -85.947 -48.098  42.177  1.00 38.32           C  
ATOM   3926  O   ASP A 492     -84.713 -47.368  44.876  1.00 38.32           O  
ATOM   3927  CG  ASP A 492     -86.950 -48.370  41.071  1.00 38.32           C  
ATOM   3928  OD1 ASP A 492     -88.164 -48.157  41.282  1.00 38.32           O  
ATOM   3929  OD2 ASP A 492     -86.524 -48.805  39.979  1.00 38.32           O  
ATOM   3930  N   GLU A 493     -86.308 -47.060  45.873  1.00 35.37           N  
ATOM   3931  CA  GLU A 493     -86.416 -47.947  47.027  1.00 35.37           C  
ATOM   3932  C   GLU A 493     -85.975 -47.243  48.307  1.00 35.37           C  
ATOM   3933  CB  GLU A 493     -85.586 -49.215  46.810  1.00 35.37           C  
ATOM   3934  O   GLU A 493     -84.824 -46.816  48.422  1.00 35.37           O  
ATOM   3935  CG  GLU A 493     -86.362 -50.356  46.170  1.00 35.37           C  
ATOM   3936  CD  GLU A 493     -85.526 -51.610  45.966  1.00 35.37           C  
ATOM   3937  OE1 GLU A 493     -86.103 -52.684  45.681  1.00 35.37           O  
ATOM   3938  OE2 GLU A 493     -84.285 -51.517  46.092  1.00 35.37           O  
ATOM   3939  N   THR A 494     -86.835 -46.353  48.935  1.00 29.60           N  
ATOM   3940  CA  THR A 494     -87.262 -46.184  50.320  1.00 29.60           C  
ATOM   3941  C   THR A 494     -87.366 -47.535  51.022  1.00 29.60           C  
ATOM   3942  CB  THR A 494     -88.615 -45.454  50.403  1.00 29.60           C  
ATOM   3943  O   THR A 494     -88.072 -48.431  50.554  1.00 29.60           O  
ATOM   3944  CG2 THR A 494     -88.476 -43.991  49.996  1.00 29.60           C  
ATOM   3945  OG1 THR A 494     -89.551 -46.095  49.527  1.00 29.60           O  
ATOM   3946  N   ALA A 495     -86.324 -48.161  51.419  1.00 30.79           N  
ATOM   3947  CA  ALA A 495     -86.525 -48.993  52.603  1.00 30.79           C  
ATOM   3948  C   ALA A 495     -85.295 -48.966  53.507  1.00 30.79           C  
ATOM   3949  CB  ALA A 495     -86.851 -50.428  52.197  1.00 30.79           C  
ATOM   3950  O   ALA A 495     -84.164 -49.078  53.029  1.00 30.79           O  
ATOM   3951  N   TYR A 496     -85.300 -48.109  54.508  1.00 25.53           N  
ATOM   3952  CA  TYR A 496     -84.791 -47.951  55.866  1.00 25.53           C  
ATOM   3953  C   TYR A 496     -84.383 -49.296  56.455  1.00 25.53           C  
ATOM   3954  CB  TYR A 496     -85.842 -47.287  56.760  1.00 25.53           C  
ATOM   3955  O   TYR A 496     -85.164 -50.250  56.442  1.00 25.53           O  
ATOM   3956  CG  TYR A 496     -86.105 -45.841  56.417  1.00 25.53           C  
ATOM   3957  CD1 TYR A 496     -85.309 -44.824  56.940  1.00 25.53           C  
ATOM   3958  CD2 TYR A 496     -87.149 -45.488  55.569  1.00 25.53           C  
ATOM   3959  CE1 TYR A 496     -85.549 -43.490  56.628  1.00 25.53           C  
ATOM   3960  CE2 TYR A 496     -87.399 -44.157  55.250  1.00 25.53           C  
ATOM   3961  OH  TYR A 496     -86.836 -41.848  55.470  1.00 25.53           O  
ATOM   3962  CZ  TYR A 496     -86.594 -43.167  55.783  1.00 25.53           C  
ATOM   3963  N   THR A 497     -83.114 -49.647  56.324  1.00 29.57           N  
ATOM   3964  CA  THR A 497     -82.657 -50.596  57.333  1.00 29.57           C  
ATOM   3965  C   THR A 497     -81.489 -50.020  58.127  1.00 29.57           C  
ATOM   3966  CB  THR A 497     -82.237 -51.932  56.693  1.00 29.57           C  
ATOM   3967  O   THR A 497     -80.576 -49.423  57.554  1.00 29.57           O  
ATOM   3968  CG2 THR A 497     -83.453 -52.795  56.372  1.00 29.57           C  
ATOM   3969  OG1 THR A 497     -81.518 -51.670  55.481  1.00 29.57           O  
ATOM   3970  N   GLN A 498     -81.763 -49.729  59.378  1.00 26.51           N  
ATOM   3971  CA  GLN A 498     -81.174 -49.653  60.711  1.00 26.51           C  
ATOM   3972  C   GLN A 498     -80.384 -50.918  61.035  1.00 26.51           C  
ATOM   3973  CB  GLN A 498     -82.258 -49.425  61.765  1.00 26.51           C  
ATOM   3974  O   GLN A 498     -80.865 -52.031  60.812  1.00 26.51           O  
ATOM   3975  CG  GLN A 498     -82.381 -47.977  62.218  1.00 26.51           C  
ATOM   3976  CD  GLN A 498     -83.364 -47.800  63.360  1.00 26.51           C  
ATOM   3977  NE2 GLN A 498     -82.979 -47.009  64.356  1.00 26.51           N  
ATOM   3978  OE1 GLN A 498     -84.460 -48.369  63.347  1.00 26.51           O  
ATOM   3979  N   VAL A 499     -79.098 -50.777  61.308  1.00 26.48           N  
ATOM   3980  CA  VAL A 499     -78.381 -51.179  62.513  1.00 26.48           C  
ATOM   3981  C   VAL A 499     -77.013 -51.743  62.136  1.00 26.48           C  
ATOM   3982  CB  VAL A 499     -79.180 -52.220  63.328  1.00 26.48           C  
ATOM   3983  O   VAL A 499     -76.899 -52.542  61.204  1.00 26.48           O  
ATOM   3984  CG1 VAL A 499     -78.411 -52.629  64.583  1.00 26.48           C  
ATOM   3985  CG2 VAL A 499     -80.555 -51.666  63.697  1.00 26.48           C  
ATOM   3986  N   SER A 500     -75.963 -51.186  62.704  1.00 28.49           N  
ATOM   3987  CA  SER A 500     -75.068 -51.668  63.752  1.00 28.49           C  
ATOM   3988  C   SER A 500     -73.611 -51.601  63.308  1.00 28.49           C  
ATOM   3989  CB  SER A 500     -75.425 -53.103  64.143  1.00 28.49           C  
ATOM   3990  O   SER A 500     -73.287 -51.940  62.168  1.00 28.49           O  
ATOM   3991  OG  SER A 500     -74.448 -54.012  63.667  1.00 28.49           O  
ATOM   3992  N   ASN A 501     -72.882 -50.737  63.975  1.00 28.07           N  
ATOM   3993  CA  ASN A 501     -71.682 -50.703  64.804  1.00 28.07           C  
ATOM   3994  C   ASN A 501     -70.710 -51.818  64.429  1.00 28.07           C  
ATOM   3995  CB  ASN A 501     -72.050 -50.796  66.286  1.00 28.07           C  
ATOM   3996  O   ASN A 501     -71.092 -52.989  64.377  1.00 28.07           O  
ATOM   3997  CG  ASN A 501     -72.210 -49.435  66.935  1.00 28.07           C  
ATOM   3998  ND2 ASN A 501     -72.714 -49.419  68.163  1.00 28.07           N  
ATOM   3999  OD1 ASN A 501     -71.883 -48.407  66.337  1.00 28.07           O  
ATOM   4000  N   GLN A 502     -69.563 -51.514  63.824  1.00 27.90           N  
ATOM   4001  CA  GLN A 502     -68.348 -52.235  64.188  1.00 27.90           C  
ATOM   4002  C   GLN A 502     -67.154 -51.748  63.372  1.00 27.90           C  
ATOM   4003  CB  GLN A 502     -68.538 -53.740  63.993  1.00 27.90           C  
ATOM   4004  O   GLN A 502     -67.240 -51.625  62.148  1.00 27.90           O  
ATOM   4005  CG  GLN A 502     -68.159 -54.571  65.212  1.00 27.90           C  
ATOM   4006  CD  GLN A 502     -68.460 -56.047  65.034  1.00 27.90           C  
ATOM   4007  NE2 GLN A 502     -68.239 -56.829  66.085  1.00 27.90           N  
ATOM   4008  OE1 GLN A 502     -68.889 -56.481  63.960  1.00 27.90           O  
ATOM   4009  N   ALA A 503     -66.196 -51.095  64.005  1.00 25.52           N  
ATOM   4010  CA  ALA A 503     -64.844 -51.191  64.551  1.00 25.52           C  
ATOM   4011  C   ALA A 503     -63.803 -51.212  63.435  1.00 25.52           C  
ATOM   4012  CB  ALA A 503     -64.710 -52.436  65.423  1.00 25.52           C  
ATOM   4013  O   ALA A 503     -63.950 -51.944  62.454  1.00 25.52           O  
ATOM   4014  N   GLU A 504     -62.944 -50.160  63.458  1.00 26.83           N  
ATOM   4015  CA  GLU A 504     -61.527 -49.845  63.616  1.00 26.83           C  
ATOM   4016  C   GLU A 504     -60.648 -50.986  63.110  1.00 26.83           C  
ATOM   4017  CB  GLU A 504     -61.203 -49.543  65.081  1.00 26.83           C  
ATOM   4018  O   GLU A 504     -60.856 -52.145  63.473  1.00 26.83           O  
ATOM   4019  CG  GLU A 504     -61.068 -48.058  65.387  1.00 26.83           C  
ATOM   4020  CD  GLU A 504     -60.715 -47.774  66.839  1.00 26.83           C  
ATOM   4021  OE1 GLU A 504     -60.490 -46.594  67.189  1.00 26.83           O  
ATOM   4022  OE2 GLU A 504     -60.661 -48.741  67.632  1.00 26.83           O  
ATOM   4023  N   ASP A 505     -59.834 -50.754  62.054  1.00 27.32           N  
ATOM   4024  CA  ASP A 505     -58.436 -51.174  62.042  1.00 27.32           C  
ATOM   4025  C   ASP A 505     -57.827 -51.020  60.650  1.00 27.32           C  
ATOM   4026  CB  ASP A 505     -58.308 -52.624  62.515  1.00 27.32           C  
ATOM   4027  O   ASP A 505     -58.392 -51.498  59.664  1.00 27.32           O  
ATOM   4028  CG  ASP A 505     -57.855 -52.739  63.960  1.00 27.32           C  
ATOM   4029  OD1 ASP A 505     -57.452 -51.717  64.556  1.00 27.32           O  
ATOM   4030  OD2 ASP A 505     -57.900 -53.862  64.507  1.00 27.32           O  
ATOM   4031  N   SER A 506     -56.907 -50.059  60.515  1.00 28.20           N  
ATOM   4032  CA  SER A 506     -55.451 -50.105  60.429  1.00 28.20           C  
ATOM   4033  C   SER A 506     -54.961 -49.598  59.076  1.00 28.20           C  
ATOM   4034  CB  SER A 506     -54.945 -51.529  60.662  1.00 28.20           C  
ATOM   4035  O   SER A 506     -55.531 -49.936  58.037  1.00 28.20           O  
ATOM   4036  OG  SER A 506     -55.454 -52.051  61.877  1.00 28.20           O  
ATOM   4037  N   PRO A 507     -53.776 -48.903  59.106  1.00 36.14           N  
ATOM   4038  CA  PRO A 507     -52.920 -48.059  58.269  1.00 36.14           C  
ATOM   4039  C   PRO A 507     -51.844 -48.854  57.534  1.00 36.14           C  
ATOM   4040  CB  PRO A 507     -52.292 -47.089  59.273  1.00 36.14           C  
ATOM   4041  O   PRO A 507     -51.479 -49.951  57.966  1.00 36.14           O  
ATOM   4042  CG  PRO A 507     -52.095 -47.899  60.514  1.00 36.14           C  
ATOM   4043  CD  PRO A 507     -52.697 -49.257  60.298  1.00 36.14           C  
ATOM   4044  N   GLU A 508     -51.705 -48.730  56.261  1.00 28.91           N  
ATOM   4045  CA  GLU A 508     -50.527 -49.239  55.565  1.00 28.91           C  
ATOM   4046  C   GLU A 508     -50.143 -48.335  54.397  1.00 28.91           C  
ATOM   4047  CB  GLU A 508     -50.772 -50.666  55.067  1.00 28.91           C  
ATOM   4048  O   GLU A 508     -50.987 -47.992  53.567  1.00 28.91           O  
ATOM   4049  CG  GLU A 508     -50.048 -51.732  55.877  1.00 28.91           C  
ATOM   4050  CD  GLU A 508     -50.368 -53.148  55.426  1.00 28.91           C  
ATOM   4051  OE1 GLU A 508     -49.845 -54.111  56.031  1.00 28.91           O  
ATOM   4052  OE2 GLU A 508     -51.149 -53.296  54.459  1.00 28.91           O  
ATOM   4053  N   ASN A 509     -49.016 -47.563  54.598  1.00 25.82           N  
ATOM   4054  CA  ASN A 509     -47.619 -47.606  54.181  1.00 25.82           C  
ATOM   4055  C   ASN A 509     -47.489 -47.721  52.665  1.00 25.82           C  
ATOM   4056  CB  ASN A 509     -46.890 -48.764  54.866  1.00 25.82           C  
ATOM   4057  O   ASN A 509     -48.140 -48.564  52.045  1.00 25.82           O  
ATOM   4058  CG  ASN A 509     -45.588 -48.334  55.513  1.00 25.82           C  
ATOM   4059  ND2 ASN A 509     -44.870 -49.288  56.093  1.00 25.82           N  
ATOM   4060  OD1 ASN A 509     -45.231 -47.153  55.492  1.00 25.82           O  
ATOM   4061  N   ARG A 510     -46.747 -46.782  52.015  1.00 29.89           N  
ATOM   4062  CA  ARG A 510     -45.576 -47.083  51.197  1.00 29.89           C  
ATOM   4063  C   ARG A 510     -45.266 -45.935  50.241  1.00 29.89           C  
ATOM   4064  CB  ARG A 510     -45.788 -48.378  50.410  1.00 29.89           C  
ATOM   4065  O   ARG A 510     -46.142 -45.484  49.501  1.00 29.89           O  
ATOM   4066  CG  ARG A 510     -44.910 -49.530  50.872  1.00 29.89           C  
ATOM   4067  CD  ARG A 510     -45.138 -50.783  50.038  1.00 29.89           C  
ATOM   4068  NE  ARG A 510     -44.334 -51.903  50.517  1.00 29.89           N  
ATOM   4069  NH1 ARG A 510     -45.240 -53.447  49.057  1.00 29.89           N  
ATOM   4070  NH2 ARG A 510     -43.622 -54.087  50.550  1.00 29.89           N  
ATOM   4071  CZ  ARG A 510     -44.401 -53.143  50.040  1.00 29.89           C  
ATOM   4072  N   ASN A 511     -44.269 -45.119  50.618  1.00 27.44           N  
ATOM   4073  CA  ASN A 511     -42.918 -44.808  50.163  1.00 27.44           C  
ATOM   4074  C   ASN A 511     -42.628 -45.429  48.800  1.00 27.44           C  
ATOM   4075  CB  ASN A 511     -41.885 -45.278  51.190  1.00 27.44           C  
ATOM   4076  O   ASN A 511     -42.919 -46.605  48.574  1.00 27.44           O  
ATOM   4077  CG  ASN A 511     -41.676 -44.275  52.308  1.00 27.44           C  
ATOM   4078  ND2 ASN A 511     -40.960 -44.687  53.348  1.00 27.44           N  
ATOM   4079  OD1 ASN A 511     -42.153 -43.139  52.237  1.00 27.44           O  
ATOM   4080  N   ASN A 512     -42.220 -44.605  47.883  1.00 30.66           N  
ATOM   4081  CA  ASN A 512     -41.030 -44.907  47.094  1.00 30.66           C  
ATOM   4082  C   ASN A 512     -40.985 -44.084  45.810  1.00 30.66           C  
ATOM   4083  CB  ASN A 512     -40.967 -46.401  46.769  1.00 30.66           C  
ATOM   4084  O   ASN A 512     -41.911 -44.140  44.998  1.00 30.66           O  
ATOM   4085  CG  ASN A 512     -40.051 -47.164  47.705  1.00 30.66           C  
ATOM   4086  ND2 ASN A 512     -39.988 -48.479  47.533  1.00 30.66           N  
ATOM   4087  OD1 ASN A 512     -39.405 -46.576  48.577  1.00 30.66           O  
ATOM   4088  N   GLN A 513     -40.165 -42.945  45.793  1.00 35.57           N  
ATOM   4089  CA  GLN A 513     -39.015 -42.450  45.043  1.00 35.57           C  
ATOM   4090  C   GLN A 513     -38.973 -43.050  43.640  1.00 35.57           C  
ATOM   4091  CB  GLN A 513     -37.715 -42.759  45.786  1.00 35.57           C  
ATOM   4092  O   GLN A 513     -39.207 -44.247  43.465  1.00 35.57           O  
ATOM   4093  CG  GLN A 513     -37.226 -41.621  46.671  1.00 35.57           C  
ATOM   4094  CD  GLN A 513     -36.065 -42.025  47.560  1.00 35.57           C  
ATOM   4095  NE2 GLN A 513     -35.265 -41.048  47.971  1.00 35.57           N  
ATOM   4096  OE1 GLN A 513     -35.889 -43.207  47.874  1.00 35.57           O  
ATOM   4097  N   PRO A 514     -38.263 -42.492  42.682  1.00 36.97           N  
ATOM   4098  CA  PRO A 514     -36.850 -42.181  42.456  1.00 36.97           C  
ATOM   4099  C   PRO A 514     -36.637 -41.217  41.291  1.00 36.97           C  
ATOM   4100  CB  PRO A 514     -36.231 -43.548  42.154  1.00 36.97           C  
ATOM   4101  O   PRO A 514     -37.545 -41.011  40.482  1.00 36.97           O  
ATOM   4102  CG  PRO A 514     -37.293 -44.292  41.410  1.00 36.97           C  
ATOM   4103  CD  PRO A 514     -38.545 -43.462  41.410  1.00 36.97           C  
ATOM   4104  N   LEU A 515     -35.558 -40.444  41.310  1.00 28.33           N  
ATOM   4105  CA  LEU A 515     -34.204 -40.449  40.767  1.00 28.33           C  
ATOM   4106  C   LEU A 515     -34.138 -39.662  39.462  1.00 28.33           C  
ATOM   4107  CB  LEU A 515     -33.725 -41.885  40.535  1.00 28.33           C  
ATOM   4108  O   LEU A 515     -34.924 -39.908  38.544  1.00 28.33           O  
ATOM   4109  CG  LEU A 515     -32.774 -42.460  41.586  1.00 28.33           C  
ATOM   4110  CD1 LEU A 515     -33.318 -43.777  42.129  1.00 28.33           C  
ATOM   4111  CD2 LEU A 515     -31.380 -42.653  40.998  1.00 28.33           C  
ATOM   4112  N   ARG A 516     -33.304 -38.589  39.435  1.00 29.31           N  
ATOM   4113  CA  ARG A 516     -32.011 -38.078  38.990  1.00 29.31           C  
ATOM   4114  C   ARG A 516     -31.697 -38.544  37.572  1.00 29.31           C  
ATOM   4115  CB  ARG A 516     -30.900 -38.522  39.945  1.00 29.31           C  
ATOM   4116  O   ARG A 516     -31.844 -39.725  37.254  1.00 29.31           O  
ATOM   4117  CG  ARG A 516     -30.346 -37.400  40.808  1.00 29.31           C  
ATOM   4118  CD  ARG A 516     -29.111 -37.842  41.582  1.00 29.31           C  
ATOM   4119  NE  ARG A 516     -28.448 -36.713  42.228  1.00 29.31           N  
ATOM   4120  NH1 ARG A 516     -26.651 -37.943  42.999  1.00 29.31           N  
ATOM   4121  NH2 ARG A 516     -26.780 -35.697  43.437  1.00 29.31           N  
ATOM   4122  CZ  ARG A 516     -27.294 -36.787  42.887  1.00 29.31           C  
ATOM   4123  N   ASN A 517     -31.345 -37.605  36.668  1.00 33.43           N  
ATOM   4124  CA  ASN A 517     -30.203 -37.806  35.783  1.00 33.43           C  
ATOM   4125  C   ASN A 517     -30.000 -36.616  34.850  1.00 33.43           C  
ATOM   4126  CB  ASN A 517     -30.371 -39.093  34.973  1.00 33.43           C  
ATOM   4127  O   ASN A 517     -30.922 -36.218  34.135  1.00 33.43           O  
ATOM   4128  CG  ASN A 517     -29.500 -40.223  35.486  1.00 33.43           C  
ATOM   4129  ND2 ASN A 517     -29.632 -41.396  34.877  1.00 33.43           N  
ATOM   4130  OD1 ASN A 517     -28.715 -40.044  36.421  1.00 33.43           O  
ATOM   4131  N   GLY A 518     -28.986 -35.794  35.125  1.00 27.52           N  
ATOM   4132  CA  GLY A 518     -27.656 -35.341  34.749  1.00 27.52           C  
ATOM   4133  C   GLY A 518     -27.398 -35.424  33.256  1.00 27.52           C  
ATOM   4134  O   GLY A 518     -27.648 -36.459  32.634  1.00 27.52           O  
ATOM   4135  N   SER A 519     -27.266 -34.222  32.572  1.00 34.92           N  
ATOM   4136  CA  SER A 519     -26.797 -34.018  31.206  1.00 34.92           C  
ATOM   4137  C   SER A 519     -25.451 -33.302  31.184  1.00 34.92           C  
ATOM   4138  CB  SER A 519     -27.822 -33.218  30.400  1.00 34.92           C  
ATOM   4139  O   SER A 519     -25.218 -32.383  31.973  1.00 34.92           O  
ATOM   4140  OG  SER A 519     -28.082 -31.968  31.017  1.00 34.92           O  
ATOM   4141  N   TYR A 520     -24.366 -34.021  30.867  1.00 29.01           N  
ATOM   4142  CA  TYR A 520     -23.000 -34.037  30.356  1.00 29.01           C  
ATOM   4143  C   TYR A 520     -22.870 -33.150  29.123  1.00 29.01           C  
ATOM   4144  CB  TYR A 520     -22.569 -35.467  30.018  1.00 29.01           C  
ATOM   4145  O   TYR A 520     -23.702 -33.212  28.215  1.00 29.01           O  
ATOM   4146  CG  TYR A 520     -22.305 -36.324  31.232  1.00 29.01           C  
ATOM   4147  CD1 TYR A 520     -21.021 -36.442  31.759  1.00 29.01           C  
ATOM   4148  CD2 TYR A 520     -23.337 -37.017  31.854  1.00 29.01           C  
ATOM   4149  CE1 TYR A 520     -20.772 -37.232  32.877  1.00 29.01           C  
ATOM   4150  CE2 TYR A 520     -23.100 -37.810  32.972  1.00 29.01           C  
ATOM   4151  OH  TYR A 520     -21.576 -38.694  34.582  1.00 29.01           O  
ATOM   4152  CZ  TYR A 520     -21.817 -37.911  33.476  1.00 29.01           C  
ATOM   4153  N   ILE A 521     -22.010 -32.093  29.156  1.00 34.79           N  
ATOM   4154  CA  ILE A 521     -21.528 -31.317  28.019  1.00 34.79           C  
ATOM   4155  C   ILE A 521     -20.025 -31.528  27.850  1.00 34.79           C  
ATOM   4156  CB  ILE A 521     -21.843 -29.814  28.186  1.00 34.79           C  
ATOM   4157  O   ILE A 521     -19.261 -31.392  28.809  1.00 34.79           O  
ATOM   4158  CG1 ILE A 521     -23.358 -29.591  28.265  1.00 34.79           C  
ATOM   4159  CG2 ILE A 521     -21.228 -29.002  27.042  1.00 34.79           C  
ATOM   4160  CD1 ILE A 521     -23.756 -28.164  28.616  1.00 34.79           C  
ATOM   4161  N   ALA A 522     -19.597 -32.266  26.835  1.00 31.22           N  
ATOM   4162  CA  ALA A 522     -18.400 -32.602  26.069  1.00 31.22           C  
ATOM   4163  C   ALA A 522     -17.857 -31.379  25.335  1.00 31.22           C  
ATOM   4164  CB  ALA A 522     -18.700 -33.724  25.078  1.00 31.22           C  
ATOM   4165  O   ALA A 522     -18.622 -30.606  24.754  1.00 31.22           O  
ATOM   4166  N   MET A 523     -16.585 -30.998  25.593  1.00 27.57           N  
ATOM   4167  CA  MET A 523     -15.535 -30.091  25.139  1.00 27.57           C  
ATOM   4168  C   MET A 523     -14.827 -30.650  23.910  1.00 27.57           C  
ATOM   4169  CB  MET A 523     -14.522 -29.838  26.257  1.00 27.57           C  
ATOM   4170  O   MET A 523     -14.433 -31.817  23.893  1.00 27.57           O  
ATOM   4171  CG  MET A 523     -14.952 -28.763  27.243  1.00 27.57           C  
ATOM   4172  SD  MET A 523     -13.655 -28.390  28.486  1.00 27.57           S  
ATOM   4173  CE  MET A 523     -13.813 -29.843  29.561  1.00 27.57           C  
ATOM   4174  N   SER A 524     -15.028 -29.951  22.762  1.00 32.67           N  
ATOM   4175  CA  SER A 524     -14.285 -30.200  21.531  1.00 32.67           C  
ATOM   4176  C   SER A 524     -13.119 -29.229  21.383  1.00 32.67           C  
ATOM   4177  CB  SER A 524     -15.207 -30.092  20.317  1.00 32.67           C  
ATOM   4178  O   SER A 524     -13.247 -28.044  21.701  1.00 32.67           O  
ATOM   4179  OG  SER A 524     -16.415 -30.800  20.537  1.00 32.67           O  
ATOM   4180  N   PRO A 525     -11.990 -29.714  20.796  1.00 32.95           N  
ATOM   4181  CA  PRO A 525     -10.707 -29.060  20.529  1.00 32.95           C  
ATOM   4182  C   PRO A 525     -10.718 -28.245  19.238  1.00 32.95           C  
ATOM   4183  CB  PRO A 525      -9.728 -30.232  20.426  1.00 32.95           C  
ATOM   4184  O   PRO A 525     -11.422 -28.596  18.288  1.00 32.95           O  
ATOM   4185  CG  PRO A 525     -10.594 -31.441  20.269  1.00 32.95           C  
ATOM   4186  CD  PRO A 525     -12.031 -31.013  20.365  1.00 32.95           C  
ATOM   4187  N   VAL A 526     -10.161 -26.967  19.331  1.00 31.53           N  
ATOM   4188  CA  VAL A 526      -9.925 -25.960  18.302  1.00 31.53           C  
ATOM   4189  C   VAL A 526      -8.508 -26.106  17.751  1.00 31.53           C  
ATOM   4190  CB  VAL A 526     -10.140 -24.530  18.847  1.00 31.53           C  
ATOM   4191  O   VAL A 526      -7.540 -26.147  18.515  1.00 31.53           O  
ATOM   4192  CG1 VAL A 526     -10.044 -23.503  17.721  1.00 31.53           C  
ATOM   4193  CG2 VAL A 526     -11.490 -24.427  19.555  1.00 31.53           C  
ATOM   4194  N   GLU A 527      -8.304 -26.735  16.620  1.00 28.75           N  
ATOM   4195  CA  GLU A 527      -7.414 -26.805  15.465  1.00 28.75           C  
ATOM   4196  C   GLU A 527      -6.835 -25.433  15.130  1.00 28.75           C  
ATOM   4197  CB  GLU A 527      -8.153 -27.374  14.251  1.00 28.75           C  
ATOM   4198  O   GLU A 527      -7.547 -24.428  15.166  1.00 28.75           O  
ATOM   4199  CG  GLU A 527      -7.958 -28.872  14.059  1.00 28.75           C  
ATOM   4200  CD  GLU A 527      -8.853 -29.460  12.980  1.00 28.75           C  
ATOM   4201  OE1 GLU A 527      -8.809 -30.691  12.760  1.00 28.75           O  
ATOM   4202  OE2 GLU A 527      -9.604 -28.682  12.349  1.00 28.75           O  
ATOM   4203  N   ALA A 528      -5.515 -25.308  14.997  1.00 30.51           N  
ATOM   4204  CA  ALA A 528      -4.432 -24.458  14.508  1.00 30.51           C  
ATOM   4205  C   ALA A 528      -4.772 -23.869  13.141  1.00 30.51           C  
ATOM   4206  CB  ALA A 528      -3.128 -25.248  14.434  1.00 30.51           C  
ATOM   4207  O   ALA A 528      -5.251 -24.580  12.254  1.00 30.51           O  
ATOM   4208  N   GLN A 529      -4.841 -22.492  13.155  1.00 30.19           N  
ATOM   4209  CA  GLN A 529      -5.015 -21.332  12.288  1.00 30.19           C  
ATOM   4210  C   GLN A 529      -4.016 -21.351  11.136  1.00 30.19           C  
ATOM   4211  CB  GLN A 529      -4.869 -20.036  13.089  1.00 30.19           C  
ATOM   4212  O   GLN A 529      -2.805 -21.428  11.358  1.00 30.19           O  
ATOM   4213  CG  GLN A 529      -6.122 -19.172  13.094  1.00 30.19           C  
ATOM   4214  CD  GLN A 529      -6.158 -18.196  14.255  1.00 30.19           C  
ATOM   4215  NE2 GLN A 529      -7.073 -17.235  14.194  1.00 30.19           N  
ATOM   4216  OE1 GLN A 529      -5.370 -18.307  15.200  1.00 30.19           O  
ATOM   4217  N   LYS A 530      -4.421 -21.767  10.001  1.00 32.94           N  
ATOM   4218  CA  LYS A 530      -3.895 -21.482   8.669  1.00 32.94           C  
ATOM   4219  C   LYS A 530      -4.692 -20.372   7.989  1.00 32.94           C  
ATOM   4220  CB  LYS A 530      -3.911 -22.743   7.804  1.00 32.94           C  
ATOM   4221  O   LYS A 530      -5.921 -20.338   8.079  1.00 32.94           O  
ATOM   4222  CG  LYS A 530      -2.766 -23.703   8.090  1.00 32.94           C  
ATOM   4223  CD  LYS A 530      -2.802 -24.909   7.159  1.00 32.94           C  
ATOM   4224  CE  LYS A 530      -1.719 -25.920   7.510  1.00 32.94           C  
ATOM   4225  NZ  LYS A 530      -1.755 -27.107   6.604  1.00 32.94           N  
ATOM   4226  N   CYS A 531      -4.060 -19.153   7.703  1.00 33.65           N  
ATOM   4227  CA  CYS A 531      -4.470 -18.052   6.839  1.00 33.65           C  
ATOM   4228  C   CYS A 531      -5.339 -18.553   5.692  1.00 33.65           C  
ATOM   4229  CB  CYS A 531      -3.247 -17.323   6.283  1.00 33.65           C  
ATOM   4230  O   CYS A 531      -5.050 -19.592   5.096  1.00 33.65           O  
ATOM   4231  SG  CYS A 531      -2.406 -16.283   7.496  1.00 33.65           S  
TER    4232      CYS A 531                                                      
ENDMDL                                                                          
END                                                                             
HEADER	MODEL     1                                                                     
ATOM      1  N   MET A   1      49.171 -17.503 -56.422  1.00 46.54           N  
ATOM      2  CA  MET A   1      49.377 -18.328 -55.235  1.00 46.54           C  
ATOM      3  C   MET A   1      49.754 -17.468 -54.033  1.00 46.54           C  
ATOM      4  CB  MET A   1      50.462 -19.376 -55.489  1.00 46.54           C  
ATOM      5  O   MET A   1      49.566 -17.879 -52.887  1.00 46.54           O  
ATOM      6  CG  MET A   1      49.971 -20.592 -56.257  1.00 46.54           C  
ATOM      7  SD  MET A   1      51.277 -21.863 -56.472  1.00 46.54           S  
ATOM      8  CE  MET A   1      51.013 -22.851 -54.974  1.00 46.54           C  
ATOM      9  N   ARG A   2      50.228 -16.092 -54.258  1.00 48.64           N  
ATOM     10  CA  ARG A   2      50.629 -15.204 -53.171  1.00 48.64           C  
ATOM     11  C   ARG A   2      49.411 -14.593 -52.485  1.00 48.64           C  
ATOM     12  CB  ARG A   2      51.547 -14.097 -53.692  1.00 48.64           C  
ATOM     13  O   ARG A   2      49.419 -14.378 -51.272  1.00 48.64           O  
ATOM     14  CG  ARG A   2      52.688 -13.749 -52.749  1.00 48.64           C  
ATOM     15  CD  ARG A   2      53.650 -12.747 -53.373  1.00 48.64           C  
ATOM     16  NE  ARG A   2      54.478 -12.094 -52.363  1.00 48.64           N  
ATOM     17  NH1 ARG A   2      55.627 -10.767 -53.866  1.00 48.64           N  
ATOM     18  NH2 ARG A   2      56.096 -10.640 -51.625  1.00 48.64           N  
ATOM     19  CZ  ARG A   2      55.398 -11.169 -52.620  1.00 48.64           C  
ATOM     20  N   LYS A   3      48.233 -14.608 -53.163  1.00 52.23           N  
ATOM     21  CA  LYS A   3      47.085 -13.963 -52.531  1.00 52.23           C  
ATOM     22  C   LYS A   3      46.391 -14.909 -51.555  1.00 52.23           C  
ATOM     23  CB  LYS A   3      46.092 -13.480 -53.589  1.00 52.23           C  
ATOM     24  O   LYS A   3      45.894 -14.479 -50.512  1.00 52.23           O  
ATOM     25  CG  LYS A   3      46.313 -12.042 -54.035  1.00 52.23           C  
ATOM     26  CD  LYS A   3      45.278 -11.612 -55.066  1.00 52.23           C  
ATOM     27  CE  LYS A   3      45.523 -10.187 -55.544  1.00 52.23           C  
ATOM     28  NZ  LYS A   3      44.509  -9.759 -56.554  1.00 52.23           N  
ATOM     29  N   SER A   4      46.475 -16.293 -51.720  1.00 56.94           N  
ATOM     30  CA  SER A   4      45.805 -17.233 -50.828  1.00 56.94           C  
ATOM     31  C   SER A   4      46.585 -17.416 -49.530  1.00 56.94           C  
ATOM     32  CB  SER A   4      45.619 -18.587 -51.516  1.00 56.94           C  
ATOM     33  O   SER A   4      45.992 -17.560 -48.459  1.00 56.94           O  
ATOM     34  OG  SER A   4      44.690 -19.388 -50.807  1.00 56.94           O  
ATOM     35  N   SER A   5      47.935 -17.231 -49.543  1.00 62.36           N  
ATOM     36  CA  SER A   5      48.750 -17.396 -48.344  1.00 62.36           C  
ATOM     37  C   SER A   5      48.594 -16.207 -47.402  1.00 62.36           C  
ATOM     38  CB  SER A   5      50.222 -17.572 -48.717  1.00 62.36           C  
ATOM     39  O   SER A   5      48.550 -16.377 -46.181  1.00 62.36           O  
ATOM     40  OG  SER A   5      50.955 -18.114 -47.631  1.00 62.36           O  
ATOM     41  N   CYS A   6      48.408 -15.022 -48.034  1.00 69.10           N  
ATOM     42  CA  CYS A   6      48.290 -13.810 -47.231  1.00 69.10           C  
ATOM     43  C   CYS A   6      46.964 -13.780 -46.480  1.00 69.10           C  
ATOM     44  CB  CYS A   6      48.415 -12.568 -48.113  1.00 69.10           C  
ATOM     45  O   CYS A   6      46.910 -13.358 -45.324  1.00 69.10           O  
ATOM     46  SG  CYS A   6      50.033 -11.771 -48.023  1.00 69.10           S  
ATOM     47  N   CYS A   7      45.928 -14.325 -47.100  1.00 70.12           N  
ATOM     48  CA  CYS A   7      44.597 -14.348 -46.504  1.00 70.12           C  
ATOM     49  C   CYS A   7      44.538 -15.326 -45.337  1.00 70.12           C  
ATOM     50  CB  CYS A   7      43.548 -14.723 -47.550  1.00 70.12           C  
ATOM     51  O   CYS A   7      43.900 -15.048 -44.320  1.00 70.12           O  
ATOM     52  SG  CYS A   7      42.015 -13.778 -47.416  1.00 70.12           S  
ATOM     53  N   MET A   8      45.221 -16.373 -45.322  1.00 77.97           N  
ATOM     54  CA  MET A   8      45.267 -17.385 -44.270  1.00 77.97           C  
ATOM     55  C   MET A   8      45.927 -16.832 -43.012  1.00 77.97           C  
ATOM     56  CB  MET A   8      46.017 -18.628 -44.752  1.00 77.97           C  
ATOM     57  O   MET A   8      45.415 -17.012 -41.906  1.00 77.97           O  
ATOM     58  CG  MET A   8      46.013 -19.772 -43.751  1.00 77.97           C  
ATOM     59  SD  MET A   8      47.028 -21.196 -44.307  1.00 77.97           S  
ATOM     60  CE  MET A   8      48.651 -20.398 -44.446  1.00 77.97           C  
ATOM     61  N   TYR A   9      47.071 -16.158 -43.186  1.00 80.46           N  
ATOM     62  CA  TYR A   9      47.814 -15.651 -42.038  1.00 80.46           C  
ATOM     63  C   TYR A   9      47.092 -14.471 -41.398  1.00 80.46           C  
ATOM     64  CB  TYR A   9      49.228 -15.235 -42.454  1.00 80.46           C  
ATOM     65  O   TYR A   9      47.045 -14.355 -40.172  1.00 80.46           O  
ATOM     66  CG  TYR A   9      50.131 -16.399 -42.785  1.00 80.46           C  
ATOM     67  CD1 TYR A   9      50.565 -17.273 -41.791  1.00 80.46           C  
ATOM     68  CD2 TYR A   9      50.551 -16.626 -44.091  1.00 80.46           C  
ATOM     69  CE1 TYR A   9      51.399 -18.346 -42.091  1.00 80.46           C  
ATOM     70  CE2 TYR A   9      51.385 -17.695 -44.402  1.00 80.46           C  
ATOM     71  OH  TYR A   9      52.627 -19.609 -43.700  1.00 80.46           O  
ATOM     72  CZ  TYR A   9      51.802 -18.549 -43.397  1.00 80.46           C  
ATOM     73  N   SER A  10      46.477 -13.721 -42.345  1.00 82.64           N  
ATOM     74  CA  SER A  10      45.764 -12.556 -41.831  1.00 82.64           C  
ATOM     75  C   SER A  10      44.510 -12.967 -41.067  1.00 82.64           C  
ATOM     76  CB  SER A  10      45.388 -11.610 -42.973  1.00 82.64           C  
ATOM     77  O   SER A  10      44.200 -12.397 -40.019  1.00 82.64           O  
ATOM     78  OG  SER A  10      44.553 -12.264 -43.913  1.00 82.64           O  
ATOM     79  N   CYS A  11      43.760 -13.994 -41.541  1.00 83.50           N  
ATOM     80  CA  CYS A  11      42.566 -14.501 -40.873  1.00 83.50           C  
ATOM     81  C   CYS A  11      42.921 -15.158 -39.545  1.00 83.50           C  
ATOM     82  CB  CYS A  11      41.836 -15.502 -41.769  1.00 83.50           C  
ATOM     83  O   CYS A  11      42.209 -14.989 -38.554  1.00 83.50           O  
ATOM     84  SG  CYS A  11      40.861 -14.730 -43.079  1.00 83.50           S  
ATOM     85  N   GLY A  12      44.025 -15.863 -39.551  1.00 87.09           N  
ATOM     86  CA  GLY A  12      44.480 -16.509 -38.330  1.00 87.09           C  
ATOM     87  C   GLY A  12      44.883 -15.525 -37.249  1.00 87.09           C  
ATOM     88  O   GLY A  12      44.514 -15.688 -36.084  1.00 87.09           O  
ATOM     89  N   ALA A  13      45.611 -14.529 -37.682  1.00 89.31           N  
ATOM     90  CA  ALA A  13      46.068 -13.524 -36.726  1.00 89.31           C  
ATOM     91  C   ALA A  13      44.893 -12.733 -36.158  1.00 89.31           C  
ATOM     92  CB  ALA A  13      47.072 -12.580 -37.385  1.00 89.31           C  
ATOM     93  O   ALA A  13      44.824 -12.494 -34.950  1.00 89.31           O  
ATOM     94  N   ALA A  14      43.998 -12.366 -37.101  1.00 90.66           N  
ATOM     95  CA  ALA A  14      42.808 -11.637 -36.670  1.00 90.66           C  
ATOM     96  C   ALA A  14      41.953 -12.488 -35.735  1.00 90.66           C  
ATOM     97  CB  ALA A  14      41.989 -11.194 -37.879  1.00 90.66           C  
ATOM     98  O   ALA A  14      41.457 -11.997 -34.718  1.00 90.66           O  
ATOM     99  N   GLY A  15      41.758 -13.715 -36.088  1.00 93.25           N  
ATOM    100  CA  GLY A  15      40.996 -14.630 -35.253  1.00 93.25           C  
ATOM    101  C   GLY A  15      41.597 -14.818 -33.873  1.00 93.25           C  
ATOM    102  O   GLY A  15      40.881 -14.792 -32.870  1.00 93.25           O  
ATOM    103  N   ALA A  16      42.922 -14.948 -33.796  1.00 92.49           N  
ATOM    104  CA  ALA A  16      43.616 -15.136 -32.524  1.00 92.49           C  
ATOM    105  C   ALA A  16      43.496 -13.895 -31.645  1.00 92.49           C  
ATOM    106  CB  ALA A  16      45.085 -15.475 -32.765  1.00 92.49           C  
ATOM    107  O   ALA A  16      43.260 -14.001 -30.439  1.00 92.49           O  
ATOM    108  N   LEU A  17      43.585 -12.781 -32.302  1.00 94.02           N  
ATOM    109  CA  LEU A  17      43.498 -11.524 -31.566  1.00 94.02           C  
ATOM    110  C   LEU A  17      42.104 -11.336 -30.976  1.00 94.02           C  
ATOM    111  CB  LEU A  17      43.842 -10.344 -32.478  1.00 94.02           C  
ATOM    112  O   LEU A  17      41.965 -10.959 -29.810  1.00 94.02           O  
ATOM    113  CG  LEU A  17      45.329 -10.103 -32.743  1.00 94.02           C  
ATOM    114  CD1 LEU A  17      45.510  -9.080 -33.859  1.00 94.02           C  
ATOM    115  CD2 LEU A  17      46.032  -9.644 -31.470  1.00 94.02           C  
ATOM    116  N   LEU A  18      41.086 -11.534 -31.795  1.00 94.43           N  
ATOM    117  CA  LEU A  18      39.705 -11.400 -31.344  1.00 94.43           C  
ATOM    118  C   LEU A  18      39.409 -12.370 -30.205  1.00 94.43           C  
ATOM    119  CB  LEU A  18      38.736 -11.644 -32.504  1.00 94.43           C  
ATOM    120  O   LEU A  18      38.758 -12.002 -29.225  1.00 94.43           O  
ATOM    121  CG  LEU A  18      38.579 -10.502 -33.509  1.00 94.43           C  
ATOM    122  CD1 LEU A  18      37.728 -10.950 -34.692  1.00 94.43           C  
ATOM    123  CD2 LEU A  18      37.967  -9.278 -32.836  1.00 94.43           C  
ATOM    124  N   LEU A  19      39.868 -13.551 -30.417  1.00 94.92           N  
ATOM    125  CA  LEU A  19      39.648 -14.589 -29.417  1.00 94.92           C  
ATOM    126  C   LEU A  19      40.295 -14.211 -28.089  1.00 94.92           C  
ATOM    127  CB  LEU A  19      40.203 -15.930 -29.905  1.00 94.92           C  
ATOM    128  O   LEU A  19      39.652 -14.275 -27.039  1.00 94.92           O  
ATOM    129  CG  LEU A  19      39.829 -17.161 -29.077  1.00 94.92           C  
ATOM    130  CD1 LEU A  19      39.430 -18.314 -29.992  1.00 94.92           C  
ATOM    131  CD2 LEU A  19      40.986 -17.567 -28.170  1.00 94.92           C  
ATOM    132  N   LEU A  20      41.559 -13.778 -28.167  1.00 93.82           N  
ATOM    133  CA  LEU A  20      42.287 -13.421 -26.954  1.00 93.82           C  
ATOM    134  C   LEU A  20      41.668 -12.197 -26.288  1.00 93.82           C  
ATOM    135  CB  LEU A  20      43.760 -13.153 -27.273  1.00 93.82           C  
ATOM    136  O   LEU A  20      41.526 -12.156 -25.064  1.00 93.82           O  
ATOM    137  CG  LEU A  20      44.605 -14.371 -27.651  1.00 93.82           C  
ATOM    138  CD1 LEU A  20      46.006 -13.936 -28.067  1.00 93.82           C  
ATOM    139  CD2 LEU A  20      44.669 -15.358 -26.491  1.00 93.82           C  
ATOM    140  N   ALA A  21      41.302 -11.243 -27.117  1.00 92.19           N  
ATOM    141  CA  ALA A  21      40.663 -10.037 -26.598  1.00 92.19           C  
ATOM    142  C   ALA A  21      39.326 -10.366 -25.939  1.00 92.19           C  
ATOM    143  CB  ALA A  21      40.465  -9.017 -27.716  1.00 92.19           C  
ATOM    144  O   ALA A  21      39.016  -9.853 -24.861  1.00 92.19           O  
ATOM    145  N   GLY A  22      38.456 -11.197 -26.650  1.00 93.59           N  
ATOM    146  CA  GLY A  22      37.166 -11.600 -26.113  1.00 93.59           C  
ATOM    147  C   GLY A  22      37.272 -12.325 -24.785  1.00 93.59           C  
ATOM    148  O   GLY A  22      36.535 -12.019 -23.844  1.00 93.59           O  
ATOM    149  N   ILE A  23      38.233 -13.211 -24.685  1.00 92.44           N  
ATOM    150  CA  ILE A  23      38.435 -13.986 -23.466  1.00 92.44           C  
ATOM    151  C   ILE A  23      38.916 -13.067 -22.345  1.00 92.44           C  
ATOM    152  CB  ILE A  23      39.443 -15.135 -23.688  1.00 92.44           C  
ATOM    153  O   ILE A  23      38.443 -13.162 -21.210  1.00 92.44           O  
ATOM    154  CG1 ILE A  23      38.848 -16.195 -24.622  1.00 92.44           C  
ATOM    155  CG2 ILE A  23      39.858 -15.755 -22.350  1.00 92.44           C  
ATOM    156  CD1 ILE A  23      39.833 -17.281 -25.033  1.00 92.44           C  
ATOM    157  N   ALA A  24      39.876 -12.209 -22.751  1.00 92.35           N  
ATOM    158  CA  ALA A  24      40.412 -11.281 -21.758  1.00 92.35           C  
ATOM    159  C   ALA A  24      39.316 -10.372 -21.209  1.00 92.35           C  
ATOM    160  CB  ALA A  24      41.538 -10.447 -22.363  1.00 92.35           C  
ATOM    161  O   ALA A  24      39.225 -10.161 -19.997  1.00 92.35           O  
ATOM    162  N   LEU A  25      38.453  -9.794 -22.096  1.00 90.97           N  
ATOM    163  CA  LEU A  25      37.365  -8.908 -21.698  1.00 90.97           C  
ATOM    164  C   LEU A  25      36.343  -9.652 -20.844  1.00 90.97           C  
ATOM    165  CB  LEU A  25      36.680  -8.313 -22.931  1.00 90.97           C  
ATOM    166  O   LEU A  25      35.848  -9.113 -19.851  1.00 90.97           O  
ATOM    167  CG  LEU A  25      37.413  -7.165 -23.626  1.00 90.97           C  
ATOM    168  CD1 LEU A  25      36.715  -6.803 -24.932  1.00 90.97           C  
ATOM    169  CD2 LEU A  25      37.500  -5.951 -22.706  1.00 90.97           C  
ATOM    170  N   PHE A  26      35.996 -10.894 -21.218  1.00 89.78           N  
ATOM    171  CA  PHE A  26      35.013 -11.693 -20.495  1.00 89.78           C  
ATOM    172  C   PHE A  26      35.543 -12.093 -19.124  1.00 89.78           C  
ATOM    173  CB  PHE A  26      34.639 -12.943 -21.298  1.00 89.78           C  
ATOM    174  O   PHE A  26      34.839 -11.966 -18.119  1.00 89.78           O  
ATOM    175  CG  PHE A  26      33.575 -13.786 -20.649  1.00 89.78           C  
ATOM    176  CD1 PHE A  26      33.909 -14.954 -19.975  1.00 89.78           C  
ATOM    177  CD2 PHE A  26      32.240 -13.410 -20.713  1.00 89.78           C  
ATOM    178  CE1 PHE A  26      32.926 -15.736 -19.372  1.00 89.78           C  
ATOM    179  CE2 PHE A  26      31.252 -14.186 -20.114  1.00 89.78           C  
ATOM    180  CZ  PHE A  26      31.597 -15.349 -19.445  1.00 89.78           C  
ATOM    181  N   ALA A  27      36.829 -12.560 -19.153  1.00 89.41           N  
ATOM    182  CA  ALA A  27      37.429 -13.047 -17.914  1.00 89.41           C  
ATOM    183  C   ALA A  27      37.624 -11.910 -16.915  1.00 89.41           C  
ATOM    184  CB  ALA A  27      38.763 -13.732 -18.202  1.00 89.41           C  
ATOM    185  O   ALA A  27      37.471 -12.105 -15.706  1.00 89.41           O  
ATOM    186  N   SER A  28      37.903 -10.747 -17.475  1.00 89.06           N  
ATOM    187  CA  SER A  28      38.159  -9.625 -16.577  1.00 89.06           C  
ATOM    188  C   SER A  28      36.864  -9.094 -15.973  1.00 89.06           C  
ATOM    189  CB  SER A  28      38.885  -8.501 -17.318  1.00 89.06           C  
ATOM    190  O   SER A  28      36.880  -8.465 -14.912  1.00 89.06           O  
ATOM    191  OG  SER A  28      38.020  -7.871 -18.247  1.00 89.06           O  
ATOM    192  N   GLY A  29      35.714  -9.362 -16.590  1.00 87.29           N  
ATOM    193  CA  GLY A  29      34.438  -8.812 -16.164  1.00 87.29           C  
ATOM    194  C   GLY A  29      34.337  -7.312 -16.366  1.00 87.29           C  
ATOM    195  O   GLY A  29      33.407  -6.674 -15.868  1.00 87.29           O  
ATOM    196  N   LEU A  30      35.280  -6.635 -16.993  1.00 87.38           N  
ATOM    197  CA  LEU A  30      35.385  -5.189 -17.152  1.00 87.38           C  
ATOM    198  C   LEU A  30      34.228  -4.649 -17.985  1.00 87.38           C  
ATOM    199  CB  LEU A  30      36.718  -4.817 -17.806  1.00 87.38           C  
ATOM    200  O   LEU A  30      33.629  -3.629 -17.636  1.00 87.38           O  
ATOM    201  CG  LEU A  30      37.947  -4.828 -16.896  1.00 87.38           C  
ATOM    202  CD1 LEU A  30      39.211  -5.071 -17.714  1.00 87.38           C  
ATOM    203  CD2 LEU A  30      38.049  -3.520 -16.119  1.00 87.38           C  
ATOM    204  N   PHE A  31      33.913  -5.407 -19.015  1.00 87.85           N  
ATOM    205  CA  PHE A  31      32.876  -4.939 -19.927  1.00 87.85           C  
ATOM    206  C   PHE A  31      31.509  -4.971 -19.253  1.00 87.85           C  
ATOM    207  CB  PHE A  31      32.853  -5.790 -21.201  1.00 87.85           C  
ATOM    208  O   PHE A  31      30.727  -4.026 -19.378  1.00 87.85           O  
ATOM    209  CG  PHE A  31      32.006  -5.211 -22.302  1.00 87.85           C  
ATOM    210  CD1 PHE A  31      30.779  -5.777 -22.624  1.00 87.85           C  
ATOM    211  CD2 PHE A  31      32.438  -4.101 -23.016  1.00 87.85           C  
ATOM    212  CE1 PHE A  31      29.993  -5.243 -23.643  1.00 87.85           C  
ATOM    213  CE2 PHE A  31      31.659  -3.562 -24.035  1.00 87.85           C  
ATOM    214  CZ  PHE A  31      30.437  -4.136 -24.348  1.00 87.85           C  
ATOM    215  N   GLN A  32      31.256  -6.083 -18.519  1.00 86.74           N  
ATOM    216  CA  GLN A  32      29.996  -6.184 -17.790  1.00 86.74           C  
ATOM    217  C   GLN A  32      29.862  -5.061 -16.765  1.00 86.74           C  
ATOM    218  CB  GLN A  32      29.884  -7.543 -17.097  1.00 86.74           C  
ATOM    219  O   GLN A  32      28.800  -4.446 -16.646  1.00 86.74           O  
ATOM    220  CG  GLN A  32      29.723  -8.712 -18.059  1.00 86.74           C  
ATOM    221  CD  GLN A  32      28.385  -8.705 -18.773  1.00 86.74           C  
ATOM    222  NE2 GLN A  32      28.352  -9.263 -19.978  1.00 86.74           N  
ATOM    223  OE1 GLN A  32      27.388  -8.202 -18.246  1.00 86.74           O  
ATOM    224  N   THR A  33      30.889  -4.792 -16.093  1.00 89.14           N  
ATOM    225  CA  THR A  33      30.906  -3.737 -15.086  1.00 89.14           C  
ATOM    226  C   THR A  33      30.656  -2.374 -15.726  1.00 89.14           C  
ATOM    227  CB  THR A  33      32.246  -3.711 -14.326  1.00 89.14           C  
ATOM    228  O   THR A  33      29.917  -1.552 -15.180  1.00 89.14           O  
ATOM    229  CG2 THR A  33      32.242  -2.640 -13.241  1.00 89.14           C  
ATOM    230  OG1 THR A  33      32.469  -4.990 -13.719  1.00 89.14           O  
ATOM    231  N   LEU A  34      31.196  -2.138 -16.841  1.00 90.88           N  
ATOM    232  CA  LEU A  34      31.009  -0.875 -17.548  1.00 90.88           C  
ATOM    233  C   LEU A  34      29.546  -0.679 -17.930  1.00 90.88           C  
ATOM    234  CB  LEU A  34      31.887  -0.827 -18.801  1.00 90.88           C  
ATOM    235  O   LEU A  34      28.991   0.407 -17.743  1.00 90.88           O  
ATOM    236  CG  LEU A  34      33.389  -0.657 -18.570  1.00 90.88           C  
ATOM    237  CD1 LEU A  34      34.137  -0.692 -19.899  1.00 90.88           C  
ATOM    238  CD2 LEU A  34      33.672   0.644 -17.826  1.00 90.88           C  
ATOM    239  N   ILE A  35      28.932  -1.729 -18.435  1.00 90.58           N  
ATOM    240  CA  ILE A  35      27.539  -1.660 -18.864  1.00 90.58           C  
ATOM    241  C   ILE A  35      26.636  -1.445 -17.651  1.00 90.58           C  
ATOM    242  CB  ILE A  35      27.119  -2.937 -19.625  1.00 90.58           C  
ATOM    243  O   ILE A  35      25.720  -0.620 -17.690  1.00 90.58           O  
ATOM    244  CG1 ILE A  35      27.887  -3.048 -20.947  1.00 90.58           C  
ATOM    245  CG2 ILE A  35      25.607  -2.948 -19.869  1.00 90.58           C  
ATOM    246  CD1 ILE A  35      27.724  -1.842 -21.861  1.00 90.58           C  
ATOM    247  N   HIS A  36      26.882  -2.221 -16.614  1.00 90.40           N  
ATOM    248  CA  HIS A  36      26.099  -2.076 -15.392  1.00 90.40           C  
ATOM    249  C   HIS A  36      26.223  -0.667 -14.822  1.00 90.40           C  
ATOM    250  CB  HIS A  36      26.540  -3.105 -14.349  1.00 90.40           C  
ATOM    251  O   HIS A  36      25.230  -0.080 -14.385  1.00 90.40           O  
ATOM    252  CG  HIS A  36      26.079  -4.496 -14.646  1.00 90.40           C  
ATOM    253  CD2 HIS A  36      25.180  -4.962 -15.545  1.00 90.40           C  
ATOM    254  ND1 HIS A  36      26.558  -5.598 -13.972  1.00 90.40           N  
ATOM    255  CE1 HIS A  36      25.972  -6.685 -14.446  1.00 90.40           C  
ATOM    256  NE2 HIS A  36      25.131  -6.326 -15.401  1.00 90.40           N  
ATOM    257  N   ASN A  37      27.399  -0.129 -14.851  1.00 91.76           N  
ATOM    258  CA  ASN A  37      27.630   1.226 -14.363  1.00 91.76           C  
ATOM    259  C   ASN A  37      26.883   2.259 -15.201  1.00 91.76           C  
ATOM    260  CB  ASN A  37      29.127   1.542 -14.342  1.00 91.76           C  
ATOM    261  O   ASN A  37      26.352   3.233 -14.665  1.00 91.76           O  
ATOM    262  CG  ASN A  37      29.854   0.850 -13.206  1.00 91.76           C  
ATOM    263  ND2 ASN A  37      31.170   0.725 -13.333  1.00 91.76           N  
ATOM    264  OD1 ASN A  37      29.239   0.431 -12.222  1.00 91.76           O  
ATOM    265  N   LYS A  38      26.887   1.975 -16.446  1.00 91.42           N  
ATOM    266  CA  LYS A  38      26.138   2.870 -17.323  1.00 91.42           C  
ATOM    267  C   LYS A  38      24.643   2.809 -17.023  1.00 91.42           C  
ATOM    268  CB  LYS A  38      26.393   2.522 -18.790  1.00 91.42           C  
ATOM    269  O   LYS A  38      23.965   3.839 -17.004  1.00 91.42           O  
ATOM    270  CG  LYS A  38      25.789   3.512 -19.775  1.00 91.42           C  
ATOM    271  CD  LYS A  38      26.333   3.304 -21.182  1.00 91.42           C  
ATOM    272  CE  LYS A  38      25.812   4.361 -22.147  1.00 91.42           C  
ATOM    273  NZ  LYS A  38      26.403   4.206 -23.510  1.00 91.42           N  
ATOM    274  N   LEU A  39      24.116   1.636 -16.891  1.00 91.58           N  
ATOM    275  CA  LEU A  39      22.707   1.466 -16.554  1.00 91.58           C  
ATOM    276  C   LEU A  39      22.375   2.160 -15.237  1.00 91.58           C  
ATOM    277  CB  LEU A  39      22.354  -0.021 -16.464  1.00 91.58           C  
ATOM    278  O   LEU A  39      21.345   2.828 -15.126  1.00 91.58           O  
ATOM    279  CG  LEU A  39      21.677  -0.633 -17.691  1.00 91.58           C  
ATOM    280  CD1 LEU A  39      22.698  -0.862 -18.801  1.00 91.58           C  
ATOM    281  CD2 LEU A  39      20.978  -1.937 -17.323  1.00 91.58           C  
ATOM    282  N   LYS A  40      23.229   1.985 -14.229  1.00 92.88           N  
ATOM    283  CA  LYS A  40      23.043   2.623 -12.929  1.00 92.88           C  
ATOM    284  C   LYS A  40      22.958   4.140 -13.068  1.00 92.88           C  
ATOM    285  CB  LYS A  40      24.181   2.247 -11.979  1.00 92.88           C  
ATOM    286  O   LYS A  40      22.130   4.783 -12.420  1.00 92.88           O  
ATOM    287  CG  LYS A  40      24.158   0.794 -11.530  1.00 92.88           C  
ATOM    288  CD  LYS A  40      25.421   0.426 -10.762  1.00 92.88           C  
ATOM    289  CE  LYS A  40      25.434  -1.048 -10.378  1.00 92.88           C  
ATOM    290  NZ  LYS A  40      26.732  -1.448  -9.758  1.00 92.88           N  
ATOM    291  N   LYS A  41      23.648   4.673 -13.924  1.00 90.53           N  
ATOM    292  CA  LYS A  41      23.694   6.118 -14.130  1.00 90.53           C  
ATOM    293  C   LYS A  41      22.469   6.603 -14.901  1.00 90.53           C  
ATOM    294  CB  LYS A  41      24.971   6.514 -14.872  1.00 90.53           C  
ATOM    295  O   LYS A  41      22.006   7.727 -14.697  1.00 90.53           O  
ATOM    296  CG  LYS A  41      26.218   6.515 -14.001  1.00 90.53           C  
ATOM    297  CD  LYS A  41      27.441   6.992 -14.775  1.00 90.53           C  
ATOM    298  CE  LYS A  41      28.706   6.907 -13.931  1.00 90.53           C  
ATOM    299  NZ  LYS A  41      29.918   7.297 -14.711  1.00 90.53           N  
ATOM    300  N   GLU A  42      21.943   5.717 -15.743  1.00 90.30           N  
ATOM    301  CA  GLU A  42      20.804   6.092 -16.576  1.00 90.30           C  
ATOM    302  C   GLU A  42      19.495   5.994 -15.798  1.00 90.30           C  
ATOM    303  CB  GLU A  42      20.740   5.212 -17.827  1.00 90.30           C  
ATOM    304  O   GLU A  42      18.542   6.723 -16.083  1.00 90.30           O  
ATOM    305  CG  GLU A  42      21.800   5.543 -18.867  1.00 90.30           C  
ATOM    306  CD  GLU A  42      21.583   6.891 -19.537  1.00 90.30           C  
ATOM    307  OE1 GLU A  42      22.554   7.459 -20.086  1.00 90.30           O  
ATOM    308  OE2 GLU A  42      20.433   7.383 -19.512  1.00 90.30           O  
ATOM    309  N   ILE A  43      19.483   5.039 -14.861  1.00 92.50           N  
ATOM    310  CA  ILE A  43      18.290   4.847 -14.044  1.00 92.50           C  
ATOM    311  C   ILE A  43      18.339   5.777 -12.834  1.00 92.50           C  
ATOM    312  CB  ILE A  43      18.148   3.378 -13.586  1.00 92.50           C  
ATOM    313  O   ILE A  43      18.632   5.340 -11.719  1.00 92.50           O  
ATOM    314  CG1 ILE A  43      18.062   2.446 -14.801  1.00 92.50           C  
ATOM    315  CG2 ILE A  43      16.926   3.211 -12.679  1.00 92.50           C  
ATOM    316  CD1 ILE A  43      18.104   0.966 -14.449  1.00 92.50           C  
ATOM    317  N   THR A  44      18.220   6.992 -13.048  1.00 94.22           N  
ATOM    318  CA  THR A  44      18.197   8.054 -12.049  1.00 94.22           C  
ATOM    319  C   THR A  44      17.083   9.053 -12.348  1.00 94.22           C  
ATOM    320  CB  THR A  44      19.547   8.791 -11.986  1.00 94.22           C  
ATOM    321  O   THR A  44      16.642   9.175 -13.493  1.00 94.22           O  
ATOM    322  CG2 THR A  44      20.676   7.839 -11.602  1.00 94.22           C  
ATOM    323  OG1 THR A  44      19.834   9.362 -13.268  1.00 94.22           O  
ATOM    324  N   LEU A  45      16.537   9.657 -11.283  1.00 93.99           N  
ATOM    325  CA  LEU A  45      15.531  10.698 -11.465  1.00 93.99           C  
ATOM    326  C   LEU A  45      16.185  12.029 -11.820  1.00 93.99           C  
ATOM    327  CB  LEU A  45      14.685  10.853 -10.198  1.00 93.99           C  
ATOM    328  O   LEU A  45      16.556  12.800 -10.931  1.00 93.99           O  
ATOM    329  CG  LEU A  45      13.885   9.625  -9.763  1.00 93.99           C  
ATOM    330  CD1 LEU A  45      13.203   9.884  -8.424  1.00 93.99           C  
ATOM    331  CD2 LEU A  45      12.859   9.250 -10.827  1.00 93.99           C  
ATOM    332  N   THR A  46      16.478  12.143 -13.052  1.00 90.89           N  
ATOM    333  CA  THR A  46      17.122  13.341 -13.579  1.00 90.89           C  
ATOM    334  C   THR A  46      16.201  14.063 -14.558  1.00 90.89           C  
ATOM    335  CB  THR A  46      18.451  13.000 -14.276  1.00 90.89           C  
ATOM    336  O   THR A  46      15.551  13.428 -15.391  1.00 90.89           O  
ATOM    337  CG2 THR A  46      19.201  14.265 -14.681  1.00 90.89           C  
ATOM    338  OG1 THR A  46      19.271  12.238 -13.382  1.00 90.89           O  
ATOM    339  N   GLU A  47      16.222  15.395 -14.441  1.00 85.47           N  
ATOM    340  CA  GLU A  47      15.360  16.193 -15.309  1.00 85.47           C  
ATOM    341  C   GLU A  47      15.672  15.940 -16.781  1.00 85.47           C  
ATOM    342  CB  GLU A  47      15.504  17.682 -14.988  1.00 85.47           C  
ATOM    343  O   GLU A  47      16.836  15.961 -17.186  1.00 85.47           O  
ATOM    344  CG  GLU A  47      14.374  18.542 -15.535  1.00 85.47           C  
ATOM    345  CD  GLU A  47      14.383  19.962 -14.993  1.00 85.47           C  
ATOM    346  OE1 GLU A  47      13.392  20.698 -15.200  1.00 85.47           O  
ATOM    347  OE2 GLU A  47      15.391  20.342 -14.355  1.00 85.47           O  
ATOM    348  N   GLY A  48      14.664  15.606 -17.570  1.00 84.51           N  
ATOM    349  CA  GLY A  48      14.772  15.420 -19.008  1.00 84.51           C  
ATOM    350  C   GLY A  48      14.945  13.967 -19.411  1.00 84.51           C  
ATOM    351  O   GLY A  48      14.864  13.631 -20.594  1.00 84.51           O  
ATOM    352  N   SER A  49      15.179  13.130 -18.435  1.00 88.01           N  
ATOM    353  CA  SER A  49      15.368  11.720 -18.761  1.00 88.01           C  
ATOM    354  C   SER A  49      14.031  11.013 -18.955  1.00 88.01           C  
ATOM    355  CB  SER A  49      16.170  11.019 -17.664  1.00 88.01           C  
ATOM    356  O   SER A  49      13.004  11.467 -18.445  1.00 88.01           O  
ATOM    357  OG  SER A  49      15.367  10.794 -16.518  1.00 88.01           O  
ATOM    358  N   LYS A  50      14.014   9.925 -19.683  1.00 87.21           N  
ATOM    359  CA  LYS A  50      12.816   9.127 -19.930  1.00 87.21           C  
ATOM    360  C   LYS A  50      12.319   8.469 -18.646  1.00 87.21           C  
ATOM    361  CB  LYS A  50      13.091   8.061 -20.992  1.00 87.21           C  
ATOM    362  O   LYS A  50      11.111   8.361 -18.426  1.00 87.21           O  
ATOM    363  CG  LYS A  50      13.181   8.608 -22.409  1.00 87.21           C  
ATOM    364  CD  LYS A  50      13.379   7.493 -23.428  1.00 87.21           C  
ATOM    365  CE  LYS A  50      13.545   8.044 -24.837  1.00 87.21           C  
ATOM    366  NZ  LYS A  50      13.781   6.957 -25.833  1.00 87.21           N  
ATOM    367  N   VAL A  51      13.285   8.039 -17.851  1.00 90.18           N  
ATOM    368  CA  VAL A  51      12.950   7.417 -16.574  1.00 90.18           C  
ATOM    369  C   VAL A  51      12.177   8.406 -15.705  1.00 90.18           C  
ATOM    370  CB  VAL A  51      14.214   6.930 -15.831  1.00 90.18           C  
ATOM    371  O   VAL A  51      11.177   8.044 -15.080  1.00 90.18           O  
ATOM    372  CG1 VAL A  51      13.867   6.476 -14.415  1.00 90.18           C  
ATOM    373  CG2 VAL A  51      14.887   5.800 -16.609  1.00 90.18           C  
ATOM    374  N   PHE A  52      12.646   9.599 -15.725  1.00 93.03           N  
ATOM    375  CA  PHE A  52      11.997  10.656 -14.958  1.00 93.03           C  
ATOM    376  C   PHE A  52      10.585  10.909 -15.473  1.00 93.03           C  
ATOM    377  CB  PHE A  52      12.818  11.948 -15.020  1.00 93.03           C  
ATOM    378  O   PHE A  52       9.649  11.059 -14.685  1.00 93.03           O  
ATOM    379  CG  PHE A  52      12.216  13.087 -14.243  1.00 93.03           C  
ATOM    380  CD1 PHE A  52      11.594  14.142 -14.899  1.00 93.03           C  
ATOM    381  CD2 PHE A  52      12.271  13.102 -12.855  1.00 93.03           C  
ATOM    382  CE1 PHE A  52      11.036  15.198 -14.182  1.00 93.03           C  
ATOM    383  CE2 PHE A  52      11.716  14.154 -12.132  1.00 93.03           C  
ATOM    384  CZ  PHE A  52      11.100  15.201 -12.797  1.00 93.03           C  
ATOM    385  N   ALA A  53      10.342  10.947 -16.766  1.00 92.86           N  
ATOM    386  CA  ALA A  53       9.037  11.194 -17.371  1.00 92.86           C  
ATOM    387  C   ALA A  53       8.044  10.095 -17.003  1.00 92.86           C  
ATOM    388  CB  ALA A  53       9.166  11.304 -18.888  1.00 92.86           C  
ATOM    389  O   ALA A  53       6.885  10.375 -16.691  1.00 92.86           O  
ATOM    390  N   THR A  54       8.520   8.888 -16.957  1.00 91.43           N  
ATOM    391  CA  THR A  54       7.671   7.754 -16.609  1.00 91.43           C  
ATOM    392  C   THR A  54       7.350   7.756 -15.117  1.00 91.43           C  
ATOM    393  CB  THR A  54       8.336   6.419 -16.992  1.00 91.43           C  
ATOM    394  O   THR A  54       6.233   7.422 -14.717  1.00 91.43           O  
ATOM    395  CG2 THR A  54       7.439   5.237 -16.643  1.00 91.43           C  
ATOM    396  OG1 THR A  54       8.596   6.408 -18.401  1.00 91.43           O  
ATOM    397  N   TRP A  55       8.359   8.095 -14.383  1.00 93.53           N  
ATOM    398  CA  TRP A  55       8.149   8.235 -12.946  1.00 93.53           C  
ATOM    399  C   TRP A  55       7.112   9.314 -12.650  1.00 93.53           C  
ATOM    400  CB  TRP A  55       9.466   8.567 -12.239  1.00 93.53           C  
ATOM    401  O   TRP A  55       6.231   9.123 -11.808  1.00 93.53           O  
ATOM    402  CG  TRP A  55       9.325   8.792 -10.764  1.00 93.53           C  
ATOM    403  CD1 TRP A  55       9.297   7.840  -9.783  1.00 93.53           C  
ATOM    404  CD2 TRP A  55       9.188  10.053 -10.102  1.00 93.53           C  
ATOM    405  CE2 TRP A  55       9.082   9.790  -8.718  1.00 93.53           C  
ATOM    406  CE3 TRP A  55       9.145  11.382 -10.545  1.00 93.53           C  
ATOM    407  NE1 TRP A  55       9.152   8.433  -8.551  1.00 93.53           N  
ATOM    408  CH2 TRP A  55       8.897  12.099  -8.233  1.00 93.53           C  
ATOM    409  CZ2 TRP A  55       8.936  10.808  -7.773  1.00 93.53           C  
ATOM    410  CZ3 TRP A  55       8.999  12.394  -9.603  1.00 93.53           C  
ATOM    411  N   LYS A  56       7.203  10.425 -13.296  1.00 95.20           N  
ATOM    412  CA  LYS A  56       6.304  11.561 -13.114  1.00 95.20           C  
ATOM    413  C   LYS A  56       4.896  11.231 -13.599  1.00 95.20           C  
ATOM    414  CB  LYS A  56       6.838  12.791 -13.850  1.00 95.20           C  
ATOM    415  O   LYS A  56       3.911  11.573 -12.941  1.00 95.20           O  
ATOM    416  CG  LYS A  56       6.005  14.047 -13.640  1.00 95.20           C  
ATOM    417  CD  LYS A  56       6.616  15.248 -14.352  1.00 95.20           C  
ATOM    418  CE  LYS A  56       5.759  16.495 -14.182  1.00 95.20           C  
ATOM    419  NZ  LYS A  56       6.402  17.696 -14.794  1.00 95.20           N  
ATOM    420  N   ASN A  57       4.768  10.514 -14.770  1.00 93.63           N  
ATOM    421  CA  ASN A  57       3.497  10.133 -15.377  1.00 93.63           C  
ATOM    422  C   ASN A  57       3.475   8.653 -15.750  1.00 93.63           C  
ATOM    423  CB  ASN A  57       3.211  10.995 -16.608  1.00 93.63           C  
ATOM    424  O   ASN A  57       3.777   8.291 -16.888  1.00 93.63           O  
ATOM    425  CG  ASN A  57       3.019  12.459 -16.264  1.00 93.63           C  
ATOM    426  ND2 ASN A  57       3.839  13.320 -16.856  1.00 93.63           N  
ATOM    427  OD1 ASN A  57       2.142  12.814 -15.472  1.00 93.63           O  
ATOM    428  N   PRO A  58       3.117   7.828 -14.821  1.00 91.59           N  
ATOM    429  CA  PRO A  58       3.157   6.388 -15.085  1.00 91.59           C  
ATOM    430  C   PRO A  58       2.111   5.947 -16.106  1.00 91.59           C  
ATOM    431  CB  PRO A  58       2.874   5.771 -13.713  1.00 91.59           C  
ATOM    432  O   PRO A  58       0.920   6.218 -15.933  1.00 91.59           O  
ATOM    433  CG  PRO A  58       3.133   6.873 -12.737  1.00 91.59           C  
ATOM    434  CD  PRO A  58       2.862   8.185 -13.416  1.00 91.59           C  
ATOM    435  N   PRO A  59       2.474   5.246 -17.091  1.00 89.24           N  
ATOM    436  CA  PRO A  59       1.614   4.933 -18.234  1.00 89.24           C  
ATOM    437  C   PRO A  59       0.599   3.834 -17.926  1.00 89.24           C  
ATOM    438  CB  PRO A  59       2.606   4.476 -19.307  1.00 89.24           C  
ATOM    439  O   PRO A  59      -0.572   3.948 -18.297  1.00 89.24           O  
ATOM    440  CG  PRO A  59       3.897   5.132 -18.938  1.00 89.24           C  
ATOM    441  CD  PRO A  59       3.949   5.276 -17.444  1.00 89.24           C  
ATOM    442  N   PRO A  60       1.044   2.744 -17.242  1.00 92.64           N  
ATOM    443  CA  PRO A  60       0.097   1.644 -17.048  1.00 92.64           C  
ATOM    444  C   PRO A  60      -1.119   2.051 -16.219  1.00 92.64           C  
ATOM    445  CB  PRO A  60       0.928   0.587 -16.316  1.00 92.64           C  
ATOM    446  O   PRO A  60      -0.988   2.811 -15.256  1.00 92.64           O  
ATOM    447  CG  PRO A  60       2.344   0.894 -16.683  1.00 92.64           C  
ATOM    448  CD  PRO A  60       2.488   2.382 -16.828  1.00 92.64           C  
ATOM    449  N   PRO A  61      -2.208   1.491 -16.670  1.00 94.79           N  
ATOM    450  CA  PRO A  61      -3.428   1.824 -15.931  1.00 94.79           C  
ATOM    451  C   PRO A  61      -3.500   1.136 -14.570  1.00 94.79           C  
ATOM    452  CB  PRO A  61      -4.545   1.329 -16.853  1.00 94.79           C  
ATOM    453  O   PRO A  61      -3.213  -0.060 -14.462  1.00 94.79           O  
ATOM    454  CG  PRO A  61      -3.934   0.202 -17.622  1.00 94.79           C  
ATOM    455  CD  PRO A  61      -2.483   0.515 -17.854  1.00 94.79           C  
ATOM    456  N   VAL A  62      -3.934   1.846 -13.595  1.00 97.26           N  
ATOM    457  CA  VAL A  62      -4.127   1.335 -12.242  1.00 97.26           C  
ATOM    458  C   VAL A  62      -5.619   1.242 -11.933  1.00 97.26           C  
ATOM    459  CB  VAL A  62      -3.419   2.222 -11.194  1.00 97.26           C  
ATOM    460  O   VAL A  62      -6.382   2.162 -12.239  1.00 97.26           O  
ATOM    461  CG1 VAL A  62      -3.586   1.638  -9.792  1.00 97.26           C  
ATOM    462  CG2 VAL A  62      -1.939   2.377 -11.538  1.00 97.26           C  
ATOM    463  N   TYR A  63      -5.959   0.091 -11.359  1.00 98.37           N  
ATOM    464  CA  TYR A  63      -7.359  -0.116 -11.005  1.00 98.37           C  
ATOM    465  C   TYR A  63      -7.514  -0.349  -9.507  1.00 98.37           C  
ATOM    466  CB  TYR A  63      -7.941  -1.301 -11.781  1.00 98.37           C  
ATOM    467  O   TYR A  63      -6.780  -1.146  -8.917  1.00 98.37           O  
ATOM    468  CG  TYR A  63      -8.016  -1.073 -13.271  1.00 98.37           C  
ATOM    469  CD1 TYR A  63      -9.047  -0.319 -13.829  1.00 98.37           C  
ATOM    470  CD2 TYR A  63      -7.059  -1.610 -14.124  1.00 98.37           C  
ATOM    471  CE1 TYR A  63      -9.122  -0.108 -15.201  1.00 98.37           C  
ATOM    472  CE2 TYR A  63      -7.124  -1.405 -15.499  1.00 98.37           C  
ATOM    473  OH  TYR A  63      -8.227  -0.447 -17.387  1.00 98.37           O  
ATOM    474  CZ  TYR A  63      -8.157  -0.654 -16.027  1.00 98.37           C  
ATOM    475  N   MET A  64      -8.395   0.390  -8.937  1.00 98.38           N  
ATOM    476  CA  MET A  64      -8.811   0.170  -7.555  1.00 98.38           C  
ATOM    477  C   MET A  64     -10.149  -0.560  -7.500  1.00 98.38           C  
ATOM    478  CB  MET A  64      -8.910   1.499  -6.804  1.00 98.38           C  
ATOM    479  O   MET A  64     -11.162  -0.047  -7.980  1.00 98.38           O  
ATOM    480  CG  MET A  64      -9.337   1.353  -5.353  1.00 98.38           C  
ATOM    481  SD  MET A  64      -8.042   0.572  -4.314  1.00 98.38           S  
ATOM    482  CE  MET A  64      -6.796   1.891  -4.309  1.00 98.38           C  
ATOM    483  N   GLU A  65     -10.115  -1.729  -6.892  1.00 98.66           N  
ATOM    484  CA  GLU A  65     -11.325  -2.535  -6.752  1.00 98.66           C  
ATOM    485  C   GLU A  65     -11.776  -2.605  -5.296  1.00 98.66           C  
ATOM    486  CB  GLU A  65     -11.097  -3.946  -7.301  1.00 98.66           C  
ATOM    487  O   GLU A  65     -10.970  -2.877  -4.404  1.00 98.66           O  
ATOM    488  CG  GLU A  65     -10.738  -3.980  -8.779  1.00 98.66           C  
ATOM    489  CD  GLU A  65     -10.339  -5.364  -9.268  1.00 98.66           C  
ATOM    490  OE1 GLU A  65     -10.838  -5.800 -10.329  1.00 98.66           O  
ATOM    491  OE2 GLU A  65      -9.520  -6.017  -8.582  1.00 98.66           O  
ATOM    492  N   PHE A  66     -13.055  -2.386  -5.102  1.00 98.72           N  
ATOM    493  CA  PHE A  66     -13.616  -2.413  -3.756  1.00 98.72           C  
ATOM    494  C   PHE A  66     -14.543  -3.609  -3.579  1.00 98.72           C  
ATOM    495  CB  PHE A  66     -14.373  -1.114  -3.463  1.00 98.72           C  
ATOM    496  O   PHE A  66     -15.416  -3.854  -4.414  1.00 98.72           O  
ATOM    497  CG  PHE A  66     -13.511   0.118  -3.518  1.00 98.72           C  
ATOM    498  CD1 PHE A  66     -12.708   0.471  -2.441  1.00 98.72           C  
ATOM    499  CD2 PHE A  66     -13.503   0.923  -4.650  1.00 98.72           C  
ATOM    500  CE1 PHE A  66     -11.909   1.611  -2.490  1.00 98.72           C  
ATOM    501  CE2 PHE A  66     -12.707   2.064  -4.706  1.00 98.72           C  
ATOM    502  CZ  PHE A  66     -11.911   2.406  -3.625  1.00 98.72           C  
ATOM    503  N   PHE A  67     -14.353  -4.364  -2.521  1.00 98.65           N  
ATOM    504  CA  PHE A  67     -15.204  -5.475  -2.112  1.00 98.65           C  
ATOM    505  C   PHE A  67     -15.821  -5.208  -0.744  1.00 98.65           C  
ATOM    506  CB  PHE A  67     -14.406  -6.782  -2.082  1.00 98.65           C  
ATOM    507  O   PHE A  67     -15.105  -5.069   0.249  1.00 98.65           O  
ATOM    508  CG  PHE A  67     -13.783  -7.143  -3.404  1.00 98.65           C  
ATOM    509  CD1 PHE A  67     -14.416  -8.029  -4.267  1.00 98.65           C  
ATOM    510  CD2 PHE A  67     -12.564  -6.596  -3.782  1.00 98.65           C  
ATOM    511  CE1 PHE A  67     -13.841  -8.365  -5.491  1.00 98.65           C  
ATOM    512  CE2 PHE A  67     -11.984  -6.927  -5.003  1.00 98.65           C  
ATOM    513  CZ  PHE A  67     -12.624  -7.812  -5.856  1.00 98.65           C  
ATOM    514  N   PHE A  68     -17.138  -5.173  -0.645  1.00 98.70           N  
ATOM    515  CA  PHE A  68     -17.837  -4.887   0.602  1.00 98.70           C  
ATOM    516  C   PHE A  68     -18.335  -6.173   1.250  1.00 98.70           C  
ATOM    517  CB  PHE A  68     -19.011  -3.935   0.356  1.00 98.70           C  
ATOM    518  O   PHE A  68     -18.721  -7.116   0.556  1.00 98.70           O  
ATOM    519  CG  PHE A  68     -18.593  -2.518   0.068  1.00 98.70           C  
ATOM    520  CD1 PHE A  68     -18.640  -1.549   1.062  1.00 98.70           C  
ATOM    521  CD2 PHE A  68     -18.153  -2.155  -1.199  1.00 98.70           C  
ATOM    522  CE1 PHE A  68     -18.254  -0.236   0.798  1.00 98.70           C  
ATOM    523  CE2 PHE A  68     -17.765  -0.846  -1.470  1.00 98.70           C  
ATOM    524  CZ  PHE A  68     -17.818   0.112  -0.470  1.00 98.70           C  
ATOM    525  N   PHE A  69     -18.274  -6.173   2.519  1.00 98.71           N  
ATOM    526  CA  PHE A  69     -18.897  -7.256   3.271  1.00 98.71           C  
ATOM    527  C   PHE A  69     -20.269  -6.839   3.785  1.00 98.71           C  
ATOM    528  CB  PHE A  69     -18.005  -7.682   4.441  1.00 98.71           C  
ATOM    529  O   PHE A  69     -20.372  -6.080   4.751  1.00 98.71           O  
ATOM    530  CG  PHE A  69     -16.689  -8.274   4.017  1.00 98.71           C  
ATOM    531  CD1 PHE A  69     -16.643  -9.479   3.326  1.00 98.71           C  
ATOM    532  CD2 PHE A  69     -15.496  -7.626   4.310  1.00 98.71           C  
ATOM    533  CE1 PHE A  69     -15.426 -10.030   2.932  1.00 98.71           C  
ATOM    534  CE2 PHE A  69     -14.275  -8.171   3.919  1.00 98.71           C  
ATOM    535  CZ  PHE A  69     -14.243  -9.373   3.232  1.00 98.71           C  
ATOM    536  N   ASN A  70     -21.345  -7.390   3.105  1.00 98.66           N  
ATOM    537  CA  ASN A  70     -22.731  -7.113   3.467  1.00 98.66           C  
ATOM    538  C   ASN A  70     -23.203  -8.013   4.605  1.00 98.66           C  
ATOM    539  CB  ASN A  70     -23.645  -7.270   2.251  1.00 98.66           C  
ATOM    540  O   ASN A  70     -23.063  -9.236   4.534  1.00 98.66           O  
ATOM    541  CG  ASN A  70     -25.102  -7.009   2.578  1.00 98.66           C  
ATOM    542  ND2 ASN A  70     -25.958  -7.982   2.290  1.00 98.66           N  
ATOM    543  OD1 ASN A  70     -25.456  -5.942   3.086  1.00 98.66           O  
ATOM    544  N   VAL A  71     -23.769  -7.375   5.619  1.00 98.61           N  
ATOM    545  CA  VAL A  71     -24.260  -8.131   6.767  1.00 98.61           C  
ATOM    546  C   VAL A  71     -25.695  -8.587   6.510  1.00 98.61           C  
ATOM    547  CB  VAL A  71     -24.189  -7.300   8.067  1.00 98.61           C  
ATOM    548  O   VAL A  71     -26.562  -7.773   6.184  1.00 98.61           O  
ATOM    549  CG1 VAL A  71     -24.727  -8.102   9.251  1.00 98.61           C  
ATOM    550  CG2 VAL A  71     -22.754  -6.847   8.333  1.00 98.61           C  
ATOM    551  N   THR A  72     -26.010  -9.910   6.785  1.00 98.33           N  
ATOM    552  CA  THR A  72     -27.320 -10.449   6.433  1.00 98.33           C  
ATOM    553  C   THR A  72     -28.124 -10.778   7.687  1.00 98.33           C  
ATOM    554  CB  THR A  72     -27.189 -11.709   5.558  1.00 98.33           C  
ATOM    555  O   THR A  72     -29.322 -11.055   7.608  1.00 98.33           O  
ATOM    556  CG2 THR A  72     -26.543 -11.381   4.215  1.00 98.33           C  
ATOM    557  OG1 THR A  72     -26.381 -12.676   6.240  1.00 98.33           O  
ATOM    558  N   ASN A  73     -27.520 -10.729   8.891  1.00 98.15           N  
ATOM    559  CA  ASN A  73     -28.218 -11.031  10.137  1.00 98.15           C  
ATOM    560  C   ASN A  73     -27.826 -10.061  11.248  1.00 98.15           C  
ATOM    561  CB  ASN A  73     -27.943 -12.473  10.570  1.00 98.15           C  
ATOM    562  O   ASN A  73     -27.397 -10.482  12.323  1.00 98.15           O  
ATOM    563  CG  ASN A  73     -26.470 -12.742  10.805  1.00 98.15           C  
ATOM    564  ND2 ASN A  73     -26.170 -13.590  11.781  1.00 98.15           N  
ATOM    565  OD1 ASN A  73     -25.608 -12.191  10.114  1.00 98.15           O  
ATOM    566  N   PRO A  74     -27.972  -8.717  11.084  1.00 97.27           N  
ATOM    567  CA  PRO A  74     -27.509  -7.723  12.055  1.00 97.27           C  
ATOM    568  C   PRO A  74     -28.191  -7.864  13.414  1.00 97.27           C  
ATOM    569  CB  PRO A  74     -27.874  -6.390  11.397  1.00 97.27           C  
ATOM    570  O   PRO A  74     -27.538  -7.737  14.453  1.00 97.27           O  
ATOM    571  CG  PRO A  74     -28.959  -6.728  10.426  1.00 97.27           C  
ATOM    572  CD  PRO A  74     -28.712  -8.112   9.897  1.00 97.27           C  
ATOM    573  N   GLU A  75     -29.459  -8.164  13.456  1.00 96.18           N  
ATOM    574  CA  GLU A  75     -30.232  -8.243  14.691  1.00 96.18           C  
ATOM    575  C   GLU A  75     -29.780  -9.419  15.552  1.00 96.18           C  
ATOM    576  CB  GLU A  75     -31.727  -8.361  14.384  1.00 96.18           C  
ATOM    577  O   GLU A  75     -29.557  -9.266  16.755  1.00 96.18           O  
ATOM    578  CG  GLU A  75     -32.326  -7.112  13.753  1.00 96.18           C  
ATOM    579  CD  GLU A  75     -33.800  -7.261  13.411  1.00 96.18           C  
ATOM    580  OE1 GLU A  75     -34.379  -6.331  12.806  1.00 96.18           O  
ATOM    581  OE2 GLU A  75     -34.380  -8.316  13.751  1.00 96.18           O  
ATOM    582  N   ALA A  76     -29.646 -10.604  14.907  1.00 97.23           N  
ATOM    583  CA  ALA A  76     -29.188 -11.796  15.617  1.00 97.23           C  
ATOM    584  C   ALA A  76     -27.793 -11.586  16.198  1.00 97.23           C  
ATOM    585  CB  ALA A  76     -29.198 -13.006  14.687  1.00 97.23           C  
ATOM    586  O   ALA A  76     -27.501 -12.039  17.308  1.00 97.23           O  
ATOM    587  N   PHE A  77     -26.929 -10.863  15.463  1.00 96.78           N  
ATOM    588  CA  PHE A  77     -25.573 -10.585  15.922  1.00 96.78           C  
ATOM    589  C   PHE A  77     -25.591  -9.675  17.144  1.00 96.78           C  
ATOM    590  CB  PHE A  77     -24.745  -9.945  14.803  1.00 96.78           C  
ATOM    591  O   PHE A  77     -24.907  -9.942  18.134  1.00 96.78           O  
ATOM    592  CG  PHE A  77     -23.370  -9.514  15.235  1.00 96.78           C  
ATOM    593  CD1 PHE A  77     -23.033  -8.167  15.287  1.00 96.78           C  
ATOM    594  CD2 PHE A  77     -22.414 -10.456  15.591  1.00 96.78           C  
ATOM    595  CE1 PHE A  77     -21.761  -7.765  15.687  1.00 96.78           C  
ATOM    596  CE2 PHE A  77     -21.140 -10.062  15.992  1.00 96.78           C  
ATOM    597  CZ  PHE A  77     -20.816  -8.716  16.038  1.00 96.78           C  
ATOM    598  N   LEU A  78     -26.410  -8.614  17.143  1.00 94.85           N  
ATOM    599  CA  LEU A  78     -26.455  -7.623  18.213  1.00 94.85           C  
ATOM    600  C   LEU A  78     -27.023  -8.229  19.492  1.00 94.85           C  
ATOM    601  CB  LEU A  78     -27.295  -6.415  17.789  1.00 94.85           C  
ATOM    602  O   LEU A  78     -26.681  -7.796  20.594  1.00 94.85           O  
ATOM    603  CG  LEU A  78     -26.657  -5.470  16.770  1.00 94.85           C  
ATOM    604  CD1 LEU A  78     -27.623  -4.345  16.413  1.00 94.85           C  
ATOM    605  CD2 LEU A  78     -25.347  -4.906  17.309  1.00 94.85           C  
ATOM    606  N   LYS A  79     -27.878  -9.244  19.321  1.00 94.54           N  
ATOM    607  CA  LYS A  79     -28.490  -9.906  20.470  1.00 94.54           C  
ATOM    608  C   LYS A  79     -27.562 -10.969  21.050  1.00 94.54           C  
ATOM    609  CB  LYS A  79     -29.827 -10.537  20.076  1.00 94.54           C  
ATOM    610  O   LYS A  79     -27.847 -11.542  22.104  1.00 94.54           O  
ATOM    611  CG  LYS A  79     -30.940  -9.529  19.833  1.00 94.54           C  
ATOM    612  CD  LYS A  79     -32.232 -10.214  19.408  1.00 94.54           C  
ATOM    613  CE  LYS A  79     -33.320  -9.201  19.077  1.00 94.54           C  
ATOM    614  NZ  LYS A  79     -34.563  -9.866  18.582  1.00 94.54           N  
ATOM    615  N   GLY A  80     -26.446 -11.176  20.376  1.00 92.94           N  
ATOM    616  CA  GLY A  80     -25.504 -12.189  20.824  1.00 92.94           C  
ATOM    617  C   GLY A  80     -25.984 -13.605  20.567  1.00 92.94           C  
ATOM    618  O   GLY A  80     -25.517 -14.550  21.207  1.00 92.94           O  
ATOM    619  N   GLU A  81     -26.930 -13.786  19.648  1.00 95.16           N  
ATOM    620  CA  GLU A  81     -27.556 -15.072  19.355  1.00 95.16           C  
ATOM    621  C   GLU A  81     -26.778 -15.834  18.287  1.00 95.16           C  
ATOM    622  CB  GLU A  81     -29.007 -14.875  18.910  1.00 95.16           C  
ATOM    623  O   GLU A  81     -26.842 -17.064  18.223  1.00 95.16           O  
ATOM    624  CG  GLU A  81     -29.927 -14.372  20.013  1.00 95.16           C  
ATOM    625  CD  GLU A  81     -31.324 -14.029  19.521  1.00 95.16           C  
ATOM    626  OE1 GLU A  81     -32.160 -13.575  20.334  1.00 95.16           O  
ATOM    627  OE2 GLU A  81     -31.585 -14.219  18.312  1.00 95.16           O  
ATOM    628  N   ALA A  82     -26.093 -15.108  17.394  1.00 96.38           N  
ATOM    629  CA  ALA A  82     -25.341 -15.724  16.303  1.00 96.38           C  
ATOM    630  C   ALA A  82     -24.179 -14.836  15.869  1.00 96.38           C  
ATOM    631  CB  ALA A  82     -26.261 -16.010  15.118  1.00 96.38           C  
ATOM    632  O   ALA A  82     -24.151 -13.643  16.178  1.00 96.38           O  
ATOM    633  N   LYS A  83     -23.121 -15.485  15.202  1.00 97.20           N  
ATOM    634  CA  LYS A  83     -22.066 -14.705  14.562  1.00 97.20           C  
ATOM    635  C   LYS A  83     -22.611 -13.906  13.382  1.00 97.20           C  
ATOM    636  CB  LYS A  83     -20.930 -15.618  14.097  1.00 97.20           C  
ATOM    637  O   LYS A  83     -23.591 -14.310  12.752  1.00 97.20           O  
ATOM    638  CG  LYS A  83     -20.200 -16.323  15.230  1.00 97.20           C  
ATOM    639  CD  LYS A  83     -19.128 -17.268  14.702  1.00 97.20           C  
ATOM    640  CE  LYS A  83     -18.446 -18.028  15.831  1.00 97.20           C  
ATOM    641  NZ  LYS A  83     -17.452 -19.016  15.312  1.00 97.20           N  
ATOM    642  N   ALA A  84     -21.972 -12.787  13.062  1.00 98.08           N  
ATOM    643  CA  ALA A  84     -22.366 -12.015  11.886  1.00 98.08           C  
ATOM    644  C   ALA A  84     -22.171 -12.826  10.608  1.00 98.08           C  
ATOM    645  CB  ALA A  84     -21.572 -10.713  11.813  1.00 98.08           C  
ATOM    646  O   ALA A  84     -21.127 -13.454  10.417  1.00 98.08           O  
ATOM    647  N   ARG A  85     -23.194 -12.854   9.752  1.00 98.58           N  
ATOM    648  CA  ARG A  85     -23.083 -13.481   8.439  1.00 98.58           C  
ATOM    649  C   ARG A  85     -22.793 -12.444   7.359  1.00 98.58           C  
ATOM    650  CB  ARG A  85     -24.363 -14.247   8.098  1.00 98.58           C  
ATOM    651  O   ARG A  85     -23.561 -11.496   7.179  1.00 98.58           O  
ATOM    652  CG  ARG A  85     -24.548 -15.526   8.900  1.00 98.58           C  
ATOM    653  CD  ARG A  85     -25.698 -16.367   8.364  1.00 98.58           C  
ATOM    654  NE  ARG A  85     -26.994 -15.809   8.739  1.00 98.58           N  
ATOM    655  NH1 ARG A  85     -28.130 -17.815   8.598  1.00 98.58           N  
ATOM    656  NH2 ARG A  85     -29.244 -15.901   9.190  1.00 98.58           N  
ATOM    657  CZ  ARG A  85     -28.120 -16.510   8.841  1.00 98.58           C  
ATOM    658  N   LEU A  86     -21.615 -12.645   6.737  1.00 98.54           N  
ATOM    659  CA  LEU A  86     -21.170 -11.673   5.744  1.00 98.54           C  
ATOM    660  C   LEU A  86     -21.302 -12.239   4.333  1.00 98.54           C  
ATOM    661  CB  LEU A  86     -19.718 -11.263   6.008  1.00 98.54           C  
ATOM    662  O   LEU A  86     -20.986 -13.407   4.096  1.00 98.54           O  
ATOM    663  CG  LEU A  86     -19.390 -10.811   7.431  1.00 98.54           C  
ATOM    664  CD1 LEU A  86     -17.904 -10.490   7.556  1.00 98.54           C  
ATOM    665  CD2 LEU A  86     -20.238  -9.604   7.819  1.00 98.54           C  
ATOM    666  N   SER A  87     -21.878 -11.441   3.505  1.00 98.30           N  
ATOM    667  CA  SER A  87     -21.871 -11.720   2.073  1.00 98.30           C  
ATOM    668  C   SER A  87     -21.009 -10.713   1.318  1.00 98.30           C  
ATOM    669  CB  SER A  87     -23.295 -11.703   1.516  1.00 98.30           C  
ATOM    670  O   SER A  87     -21.242  -9.506   1.397  1.00 98.30           O  
ATOM    671  OG  SER A  87     -23.291 -11.936   0.118  1.00 98.30           O  
ATOM    672  N   GLU A  88     -20.016 -11.209   0.601  1.00 98.27           N  
ATOM    673  CA  GLU A  88     -19.085 -10.348  -0.123  1.00 98.27           C  
ATOM    674  C   GLU A  88     -19.730  -9.774  -1.381  1.00 98.27           C  
ATOM    675  CB  GLU A  88     -17.814 -11.119  -0.488  1.00 98.27           C  
ATOM    676  O   GLU A  88     -20.321 -10.510  -2.174  1.00 98.27           O  
ATOM    677  CG  GLU A  88     -16.742 -10.261  -1.144  1.00 98.27           C  
ATOM    678  CD  GLU A  88     -15.464 -11.026  -1.449  1.00 98.27           C  
ATOM    679  OE1 GLU A  88     -15.150 -11.231  -2.643  1.00 98.27           O  
ATOM    680  OE2 GLU A  88     -14.772 -11.424  -0.485  1.00 98.27           O  
ATOM    681  N   MET A  89     -19.623  -8.482  -1.574  1.00 98.20           N  
ATOM    682  CA  MET A  89     -20.112  -7.741  -2.733  1.00 98.20           C  
ATOM    683  C   MET A  89     -18.964  -7.047  -3.459  1.00 98.20           C  
ATOM    684  CB  MET A  89     -21.161  -6.711  -2.310  1.00 98.20           C  
ATOM    685  O   MET A  89     -18.132  -6.391  -2.830  1.00 98.20           O  
ATOM    686  CG  MET A  89     -22.387  -7.321  -1.651  1.00 98.20           C  
ATOM    687  SD  MET A  89     -23.553  -6.051  -1.023  1.00 98.20           S  
ATOM    688  CE  MET A  89     -24.066  -5.287  -2.587  1.00 98.20           C  
ATOM    689  N   GLY A  90     -18.840  -7.174  -4.804  1.00 97.46           N  
ATOM    690  CA  GLY A  90     -17.818  -6.569  -5.643  1.00 97.46           C  
ATOM    691  C   GLY A  90     -17.363  -7.472  -6.774  1.00 97.46           C  
ATOM    692  O   GLY A  90     -17.874  -8.583  -6.932  1.00 97.46           O  
ATOM    693  N   PRO A  91     -16.424  -6.957  -7.547  1.00 98.50           N  
ATOM    694  CA  PRO A  91     -15.711  -5.696  -7.334  1.00 98.50           C  
ATOM    695  C   PRO A  91     -16.442  -4.496  -7.931  1.00 98.50           C  
ATOM    696  CB  PRO A  91     -14.371  -5.925  -8.038  1.00 98.50           C  
ATOM    697  O   PRO A  91     -17.139  -4.632  -8.939  1.00 98.50           O  
ATOM    698  CG  PRO A  91     -14.686  -6.854  -9.166  1.00 98.50           C  
ATOM    699  CD  PRO A  91     -15.763  -7.800  -8.718  1.00 98.50           C  
ATOM    700  N   TYR A  92     -16.391  -3.393  -7.229  1.00 98.77           N  
ATOM    701  CA  TYR A  92     -16.659  -2.060  -7.757  1.00 98.77           C  
ATOM    702  C   TYR A  92     -15.364  -1.353  -8.137  1.00 98.77           C  
ATOM    703  CB  TYR A  92     -17.430  -1.221  -6.733  1.00 98.77           C  
ATOM    704  O   TYR A  92     -14.613  -0.907  -7.265  1.00 98.77           O  
ATOM    705  CG  TYR A  92     -18.725  -1.853  -6.282  1.00 98.77           C  
ATOM    706  CD1 TYR A  92     -19.911  -1.628  -6.977  1.00 98.77           C  
ATOM    707  CD2 TYR A  92     -18.764  -2.675  -5.161  1.00 98.77           C  
ATOM    708  CE1 TYR A  92     -21.107  -2.207  -6.564  1.00 98.77           C  
ATOM    709  CE2 TYR A  92     -19.954  -3.259  -4.739  1.00 98.77           C  
ATOM    710  OH  TYR A  92     -22.299  -3.596  -5.033  1.00 98.77           O  
ATOM    711  CZ  TYR A  92     -21.118  -3.020  -5.446  1.00 98.77           C  
ATOM    712  N   THR A  93     -15.207  -1.228  -9.428  1.00 98.80           N  
ATOM    713  CA  THR A  93     -13.884  -0.911  -9.956  1.00 98.80           C  
ATOM    714  C   THR A  93     -13.810   0.551 -10.387  1.00 98.80           C  
ATOM    715  CB  THR A  93     -13.526  -1.820 -11.146  1.00 98.80           C  
ATOM    716  O   THR A  93     -14.735   1.064 -11.021  1.00 98.80           O  
ATOM    717  CG2 THR A  93     -12.132  -1.503 -11.679  1.00 98.80           C  
ATOM    718  OG1 THR A  93     -13.565  -3.188 -10.724  1.00 98.80           O  
ATOM    719  N   TYR A  94     -12.692   1.193 -10.007  1.00 98.67           N  
ATOM    720  CA  TYR A  94     -12.367   2.559 -10.402  1.00 98.67           C  
ATOM    721  C   TYR A  94     -10.990   2.626 -11.052  1.00 98.67           C  
ATOM    722  CB  TYR A  94     -12.419   3.495  -9.191  1.00 98.67           C  
ATOM    723  O   TYR A  94     -10.058   1.945 -10.617  1.00 98.67           O  
ATOM    724  CG  TYR A  94     -13.813   3.723  -8.659  1.00 98.67           C  
ATOM    725  CD1 TYR A  94     -14.485   4.919  -8.903  1.00 98.67           C  
ATOM    726  CD2 TYR A  94     -14.459   2.745  -7.911  1.00 98.67           C  
ATOM    727  CE1 TYR A  94     -15.769   5.134  -8.413  1.00 98.67           C  
ATOM    728  CE2 TYR A  94     -15.743   2.950  -7.416  1.00 98.67           C  
ATOM    729  OH  TYR A  94     -17.660   4.353  -7.185  1.00 98.67           O  
ATOM    730  CZ  TYR A  94     -16.389   4.145  -7.672  1.00 98.67           C  
ATOM    731  N   ARG A  95     -10.953   3.407 -12.099  1.00 98.29           N  
ATOM    732  CA  ARG A  95      -9.647   3.745 -12.654  1.00 98.29           C  
ATOM    733  C   ARG A  95      -8.958   4.819 -11.819  1.00 98.29           C  
ATOM    734  CB  ARG A  95      -9.784   4.217 -14.103  1.00 98.29           C  
ATOM    735  O   ARG A  95      -9.570   5.832 -11.473  1.00 98.29           O  
ATOM    736  CG  ARG A  95      -8.470   4.638 -14.742  1.00 98.29           C  
ATOM    737  CD  ARG A  95      -7.518   3.460 -14.901  1.00 98.29           C  
ATOM    738  NE  ARG A  95      -6.316   3.836 -15.640  1.00 98.29           N  
ATOM    739  NH1 ARG A  95      -5.026   2.098 -14.830  1.00 98.29           N  
ATOM    740  NH2 ARG A  95      -4.129   3.609 -16.302  1.00 98.29           N  
ATOM    741  CZ  ARG A  95      -5.160   3.180 -15.589  1.00 98.29           C  
ATOM    742  N   GLU A  96      -7.700   4.592 -11.447  1.00 97.23           N  
ATOM    743  CA  GLU A  96      -6.922   5.509 -10.619  1.00 97.23           C  
ATOM    744  C   GLU A  96      -5.851   6.221 -11.440  1.00 97.23           C  
ATOM    745  CB  GLU A  96      -6.277   4.761  -9.449  1.00 97.23           C  
ATOM    746  O   GLU A  96      -5.056   5.576 -12.126  1.00 97.23           O  
ATOM    747  CG  GLU A  96      -5.500   5.660  -8.498  1.00 97.23           C  
ATOM    748  CD  GLU A  96      -4.908   4.911  -7.314  1.00 97.23           C  
ATOM    749  OE1 GLU A  96      -3.887   5.371  -6.755  1.00 97.23           O  
ATOM    750  OE2 GLU A  96      -5.469   3.856  -6.944  1.00 97.23           O  
ATOM    751  N   TYR A  97      -5.832   7.523 -11.385  1.00 96.63           N  
ATOM    752  CA  TYR A  97      -4.781   8.346 -11.972  1.00 96.63           C  
ATOM    753  C   TYR A  97      -3.898   8.957 -10.891  1.00 96.63           C  
ATOM    754  CB  TYR A  97      -5.387   9.455 -12.839  1.00 96.63           C  
ATOM    755  O   TYR A  97      -4.400   9.554  -9.935  1.00 96.63           O  
ATOM    756  CG  TYR A  97      -6.168   8.940 -14.024  1.00 96.63           C  
ATOM    757  CD1 TYR A  97      -5.536   8.671 -15.236  1.00 96.63           C  
ATOM    758  CD2 TYR A  97      -7.539   8.723 -13.934  1.00 96.63           C  
ATOM    759  CE1 TYR A  97      -6.253   8.199 -16.331  1.00 96.63           C  
ATOM    760  CE2 TYR A  97      -8.265   8.251 -15.022  1.00 96.63           C  
ATOM    761  OH  TYR A  97      -8.328   7.524 -17.295  1.00 96.63           O  
ATOM    762  CZ  TYR A  97      -7.614   7.992 -16.214  1.00 96.63           C  
ATOM    763  N   ARG A  98      -2.537   8.802 -11.110  1.00 94.99           N  
ATOM    764  CA  ARG A  98      -1.664   9.288 -10.047  1.00 94.99           C  
ATOM    765  C   ARG A  98      -0.432   9.979 -10.624  1.00 94.99           C  
ATOM    766  CB  ARG A  98      -1.238   8.139  -9.131  1.00 94.99           C  
ATOM    767  O   ARG A  98       0.698   9.559 -10.370  1.00 94.99           O  
ATOM    768  CG  ARG A  98      -0.566   6.987  -9.861  1.00 94.99           C  
ATOM    769  CD  ARG A  98      -0.247   5.833  -8.920  1.00 94.99           C  
ATOM    770  NE  ARG A  98      -1.252   4.776  -9.004  1.00 94.99           N  
ATOM    771  NH1 ARG A  98      -0.374   3.520  -7.275  1.00 94.99           N  
ATOM    772  NH2 ARG A  98      -2.248   2.802  -8.383  1.00 94.99           N  
ATOM    773  CZ  ARG A  98      -1.289   3.702  -8.220  1.00 94.99           C  
ATOM    774  N   PRO A  99      -0.646  11.018 -11.309  1.00 96.14           N  
ATOM    775  CA  PRO A  99       0.535  11.761 -11.754  1.00 96.14           C  
ATOM    776  C   PRO A  99       1.182  12.569 -10.631  1.00 96.14           C  
ATOM    777  CB  PRO A  99      -0.018  12.685 -12.842  1.00 96.14           C  
ATOM    778  O   PRO A  99       0.491  13.024  -9.716  1.00 96.14           O  
ATOM    779  CG  PRO A  99      -1.434  12.943 -12.440  1.00 96.14           C  
ATOM    780  CD  PRO A  99      -1.986  11.696 -11.809  1.00 96.14           C  
ATOM    781  N   LYS A 100       2.495  12.661 -10.754  1.00 95.90           N  
ATOM    782  CA  LYS A 100       3.179  13.508  -9.781  1.00 95.90           C  
ATOM    783  C   LYS A 100       3.039  14.984 -10.142  1.00 95.90           C  
ATOM    784  CB  LYS A 100       4.658  13.130  -9.685  1.00 95.90           C  
ATOM    785  O   LYS A 100       3.141  15.354 -11.314  1.00 95.90           O  
ATOM    786  CG  LYS A 100       4.902  11.664  -9.358  1.00 95.90           C  
ATOM    787  CD  LYS A 100       4.582  11.356  -7.901  1.00 95.90           C  
ATOM    788  CE  LYS A 100       4.948   9.923  -7.538  1.00 95.90           C  
ATOM    789  NZ  LYS A 100       4.545   9.586  -6.140  1.00 95.90           N  
ATOM    790  N   HIS A 101       2.694  15.827  -9.111  1.00 95.21           N  
ATOM    791  CA  HIS A 101       2.504  17.263  -9.284  1.00 95.21           C  
ATOM    792  C   HIS A 101       3.522  18.055  -8.470  1.00 95.21           C  
ATOM    793  CB  HIS A 101       1.084  17.667  -8.885  1.00 95.21           C  
ATOM    794  O   HIS A 101       4.084  17.541  -7.501  1.00 95.21           O  
ATOM    795  CG  HIS A 101       0.042  17.251  -9.874  1.00 95.21           C  
ATOM    796  CD2 HIS A 101      -0.739  16.146  -9.931  1.00 95.21           C  
ATOM    797  ND1 HIS A 101      -0.292  18.016 -10.970  1.00 95.21           N  
ATOM    798  CE1 HIS A 101      -1.236  17.398 -11.660  1.00 95.21           C  
ATOM    799  NE2 HIS A 101      -1.525  16.261 -11.051  1.00 95.21           N  
ATOM    800  N   ASN A 102       3.724  19.363  -8.931  1.00 96.26           N  
ATOM    801  CA  ASN A 102       4.632  20.266  -8.233  1.00 96.26           C  
ATOM    802  C   ASN A 102       5.991  19.617  -7.989  1.00 96.26           C  
ATOM    803  CB  ASN A 102       4.018  20.727  -6.909  1.00 96.26           C  
ATOM    804  O   ASN A 102       6.510  19.653  -6.872  1.00 96.26           O  
ATOM    805  CG  ASN A 102       2.830  21.648  -7.105  1.00 96.26           C  
ATOM    806  ND2 ASN A 102       2.246  22.105  -6.004  1.00 96.26           N  
ATOM    807  OD1 ASN A 102       2.439  21.944  -8.237  1.00 96.26           O  
ATOM    808  N   VAL A 103       6.469  19.085  -9.048  1.00 96.97           N  
ATOM    809  CA  VAL A 103       7.750  18.388  -8.992  1.00 96.97           C  
ATOM    810  C   VAL A 103       8.892  19.401  -9.012  1.00 96.97           C  
ATOM    811  CB  VAL A 103       7.903  17.389 -10.161  1.00 96.97           C  
ATOM    812  O   VAL A 103       8.950  20.262  -9.894  1.00 96.97           O  
ATOM    813  CG1 VAL A 103       9.238  16.652 -10.069  1.00 96.97           C  
ATOM    814  CG2 VAL A 103       6.741  16.397 -10.170  1.00 96.97           C  
ATOM    815  N   SER A 104       9.721  19.285  -8.010  1.00 97.02           N  
ATOM    816  CA  SER A 104      10.850  20.208  -7.958  1.00 97.02           C  
ATOM    817  C   SER A 104      12.106  19.516  -7.438  1.00 97.02           C  
ATOM    818  CB  SER A 104      10.518  21.412  -7.075  1.00 97.02           C  
ATOM    819  O   SER A 104      12.031  18.677  -6.538  1.00 97.02           O  
ATOM    820  OG  SER A 104      10.236  21.000  -5.748  1.00 97.02           O  
ATOM    821  N   PHE A 105      13.270  19.796  -8.058  1.00 97.00           N  
ATOM    822  CA  PHE A 105      14.552  19.249  -7.633  1.00 97.00           C  
ATOM    823  C   PHE A 105      15.155  20.089  -6.513  1.00 97.00           C  
ATOM    824  CB  PHE A 105      15.525  19.174  -8.814  1.00 97.00           C  
ATOM    825  O   PHE A 105      15.096  21.320  -6.552  1.00 97.00           O  
ATOM    826  CG  PHE A 105      15.166  18.122  -9.829  1.00 97.00           C  
ATOM    827  CD1 PHE A 105      15.638  16.822  -9.700  1.00 97.00           C  
ATOM    828  CD2 PHE A 105      14.357  18.434 -10.914  1.00 97.00           C  
ATOM    829  CE1 PHE A 105      15.308  15.846 -10.638  1.00 97.00           C  
ATOM    830  CE2 PHE A 105      14.022  17.465 -11.855  1.00 97.00           C  
ATOM    831  CZ  PHE A 105      14.500  16.172 -11.716  1.00 97.00           C  
ATOM    832  N   VAL A 106      15.626  19.396  -5.466  1.00 94.89           N  
ATOM    833  CA  VAL A 106      16.212  20.074  -4.314  1.00 94.89           C  
ATOM    834  C   VAL A 106      17.591  19.490  -4.017  1.00 94.89           C  
ATOM    835  CB  VAL A 106      15.306  19.960  -3.068  1.00 94.89           C  
ATOM    836  O   VAL A 106      17.984  18.480  -4.605  1.00 94.89           O  
ATOM    837  CG1 VAL A 106      13.967  20.655  -3.309  1.00 94.89           C  
ATOM    838  CG2 VAL A 106      15.092  18.494  -2.696  1.00 94.89           C  
ATOM    839  N   ASP A 107      18.394  20.184  -3.232  1.00 94.03           N  
ATOM    840  CA  ASP A 107      19.725  19.745  -2.823  1.00 94.03           C  
ATOM    841  C   ASP A 107      20.616  19.490  -4.036  1.00 94.03           C  
ATOM    842  CB  ASP A 107      19.632  18.482  -1.964  1.00 94.03           C  
ATOM    843  O   ASP A 107      21.236  18.431  -4.146  1.00 94.03           O  
ATOM    844  CG  ASP A 107      19.039  18.741  -0.590  1.00 94.03           C  
ATOM    845  OD1 ASP A 107      18.818  19.919  -0.234  1.00 94.03           O  
ATOM    846  OD2 ASP A 107      18.793  17.760   0.143  1.00 94.03           O  
ATOM    847  N   ASN A 108      20.622  20.504  -5.002  1.00 92.36           N  
ATOM    848  CA  ASN A 108      21.463  20.487  -6.194  1.00 92.36           C  
ATOM    849  C   ASN A 108      21.125  19.308  -7.103  1.00 92.36           C  
ATOM    850  CB  ASN A 108      22.943  20.451  -5.807  1.00 92.36           C  
ATOM    851  O   ASN A 108      22.020  18.671  -7.659  1.00 92.36           O  
ATOM    852  CG  ASN A 108      23.424  21.763  -5.220  1.00 92.36           C  
ATOM    853  ND2 ASN A 108      24.699  21.816  -4.853  1.00 92.36           N  
ATOM    854  OD1 ASN A 108      22.657  22.721  -5.096  1.00 92.36           O  
ATOM    855  N   GLY A 109      19.927  18.787  -6.986  1.00 92.40           N  
ATOM    856  CA  GLY A 109      19.476  17.774  -7.926  1.00 92.40           C  
ATOM    857  C   GLY A 109      19.612  16.360  -7.393  1.00 92.40           C  
ATOM    858  O   GLY A 109      19.307  15.394  -8.094  1.00 92.40           O  
ATOM    859  N   THR A 110      20.083  16.230  -6.160  1.00 95.49           N  
ATOM    860  CA  THR A 110      20.263  14.901  -5.587  1.00 95.49           C  
ATOM    861  C   THR A 110      18.950  14.377  -5.011  1.00 95.49           C  
ATOM    862  CB  THR A 110      21.342  14.908  -4.489  1.00 95.49           C  
ATOM    863  O   THR A 110      18.819  13.183  -4.738  1.00 95.49           O  
ATOM    864  CG2 THR A 110      22.709  15.267  -5.063  1.00 95.49           C  
ATOM    865  OG1 THR A 110      20.990  15.870  -3.487  1.00 95.49           O  
ATOM    866  N   LYS A 111      17.940  15.231  -4.875  1.00 97.39           N  
ATOM    867  CA  LYS A 111      16.607  14.879  -4.396  1.00 97.39           C  
ATOM    868  C   LYS A 111      15.525  15.548  -5.238  1.00 97.39           C  
ATOM    869  CB  LYS A 111      16.444  15.270  -2.926  1.00 97.39           C  
ATOM    870  O   LYS A 111      15.776  16.567  -5.885  1.00 97.39           O  
ATOM    871  CG  LYS A 111      17.415  14.570  -1.988  1.00 97.39           C  
ATOM    872  CD  LYS A 111      17.253  15.053  -0.552  1.00 97.39           C  
ATOM    873  CE  LYS A 111      18.299  14.438   0.368  1.00 97.39           C  
ATOM    874  NZ  LYS A 111      19.607  15.152   0.275  1.00 97.39           N  
ATOM    875  N   VAL A 112      14.317  14.907  -5.142  1.00 97.76           N  
ATOM    876  CA  VAL A 112      13.189  15.452  -5.889  1.00 97.76           C  
ATOM    877  C   VAL A 112      11.930  15.415  -5.026  1.00 97.76           C  
ATOM    878  CB  VAL A 112      12.955  14.681  -7.207  1.00 97.76           C  
ATOM    879  O   VAL A 112      11.631  14.396  -4.399  1.00 97.76           O  
ATOM    880  CG1 VAL A 112      12.672  13.206  -6.927  1.00 97.76           C  
ATOM    881  CG2 VAL A 112      11.806  15.309  -7.995  1.00 97.76           C  
ATOM    882  N   ALA A 113      11.295  16.562  -4.970  1.00 98.05           N  
ATOM    883  CA  ALA A 113      10.057  16.699  -4.207  1.00 98.05           C  
ATOM    884  C   ALA A 113       8.837  16.592  -5.117  1.00 98.05           C  
ATOM    885  CB  ALA A 113      10.040  18.028  -3.455  1.00 98.05           C  
ATOM    886  O   ALA A 113       8.848  17.095  -6.243  1.00 98.05           O  
ATOM    887  N   ALA A 114       7.778  15.930  -4.584  1.00 97.94           N  
ATOM    888  CA  ALA A 114       6.589  15.781  -5.419  1.00 97.94           C  
ATOM    889  C   ALA A 114       5.352  15.509  -4.568  1.00 97.94           C  
ATOM    890  CB  ALA A 114       6.790  14.659  -6.434  1.00 97.94           C  
ATOM    891  O   ALA A 114       5.462  15.034  -3.436  1.00 97.94           O  
ATOM    892  N   TYR A 115       4.252  15.813  -5.138  1.00 97.75           N  
ATOM    893  CA  TYR A 115       2.927  15.428  -4.664  1.00 97.75           C  
ATOM    894  C   TYR A 115       2.264  14.454  -5.629  1.00 97.75           C  
ATOM    895  CB  TYR A 115       2.042  16.665  -4.479  1.00 97.75           C  
ATOM    896  O   TYR A 115       2.406  14.584  -6.847  1.00 97.75           O  
ATOM    897  CG  TYR A 115       2.574  17.645  -3.462  1.00 97.75           C  
ATOM    898  CD1 TYR A 115       2.109  17.638  -2.149  1.00 97.75           C  
ATOM    899  CD2 TYR A 115       3.541  18.582  -3.813  1.00 97.75           C  
ATOM    900  CE1 TYR A 115       2.595  18.541  -1.209  1.00 97.75           C  
ATOM    901  CE2 TYR A 115       4.033  19.490  -2.881  1.00 97.75           C  
ATOM    902  OH  TYR A 115       4.040  20.358  -0.657  1.00 97.75           O  
ATOM    903  CZ  TYR A 115       3.556  19.461  -1.584  1.00 97.75           C  
ATOM    904  N   THR A 116       1.520  13.530  -5.019  1.00 96.70           N  
ATOM    905  CA  THR A 116       0.888  12.545  -5.890  1.00 96.70           C  
ATOM    906  C   THR A 116      -0.620  12.508  -5.660  1.00 96.70           C  
ATOM    907  CB  THR A 116       1.479  11.140  -5.665  1.00 96.70           C  
ATOM    908  O   THR A 116      -1.114  11.696  -4.875  1.00 96.70           O  
ATOM    909  CG2 THR A 116       0.951  10.150  -6.698  1.00 96.70           C  
ATOM    910  OG1 THR A 116       2.907  11.207  -5.769  1.00 96.70           O  
ATOM    911  N   PRO A 117      -1.299  13.408  -6.373  1.00 96.55           N  
ATOM    912  CA  PRO A 117      -2.755  13.338  -6.233  1.00 96.55           C  
ATOM    913  C   PRO A 117      -3.355  12.106  -6.907  1.00 96.55           C  
ATOM    914  CB  PRO A 117      -3.237  14.621  -6.915  1.00 96.55           C  
ATOM    915  O   PRO A 117      -2.859  11.664  -7.947  1.00 96.55           O  
ATOM    916  CG  PRO A 117      -2.197  14.919  -7.947  1.00 96.55           C  
ATOM    917  CD  PRO A 117      -0.859  14.498  -7.411  1.00 96.55           C  
ATOM    918  N   LYS A 118      -4.410  11.612  -6.275  1.00 96.06           N  
ATOM    919  CA  LYS A 118      -5.106  10.458  -6.837  1.00 96.06           C  
ATOM    920  C   LYS A 118      -6.529  10.822  -7.251  1.00 96.06           C  
ATOM    921  CB  LYS A 118      -5.132   9.305  -5.833  1.00 96.06           C  
ATOM    922  O   LYS A 118      -7.261  11.454  -6.487  1.00 96.06           O  
ATOM    923  CG  LYS A 118      -3.754   8.768  -5.471  1.00 96.06           C  
ATOM    924  CD  LYS A 118      -3.838   7.694  -4.394  1.00 96.06           C  
ATOM    925  CE  LYS A 118      -2.461   7.334  -3.854  1.00 96.06           C  
ATOM    926  NZ  LYS A 118      -2.549   6.411  -2.683  1.00 96.06           N  
ATOM    927  N   VAL A 119      -6.782  10.413  -8.493  1.00 97.64           N  
ATOM    928  CA  VAL A 119      -8.127  10.609  -9.023  1.00 97.64           C  
ATOM    929  C   VAL A 119      -8.764   9.256  -9.332  1.00 97.64           C  
ATOM    930  CB  VAL A 119      -8.114  11.493 -10.291  1.00 97.64           C  
ATOM    931  O   VAL A 119      -8.112   8.368  -9.888  1.00 97.64           O  
ATOM    932  CG1 VAL A 119      -9.519  11.616 -10.878  1.00 97.64           C  
ATOM    933  CG2 VAL A 119      -7.543  12.873  -9.971  1.00 97.64           C  
ATOM    934  N   PHE A 120     -10.008   9.106  -9.003  1.00 98.18           N  
ATOM    935  CA  PHE A 120     -10.734   7.854  -9.180  1.00 98.18           C  
ATOM    936  C   PHE A 120     -11.898   8.034 -10.147  1.00 98.18           C  
ATOM    937  CB  PHE A 120     -11.246   7.333  -7.833  1.00 98.18           C  
ATOM    938  O   PHE A 120     -12.733   8.922  -9.963  1.00 98.18           O  
ATOM    939  CG  PHE A 120     -10.156   7.066  -6.831  1.00 98.18           C  
ATOM    940  CD1 PHE A 120      -9.554   5.817  -6.754  1.00 98.18           C  
ATOM    941  CD2 PHE A 120      -9.734   8.066  -5.964  1.00 98.18           C  
ATOM    942  CE1 PHE A 120      -8.544   5.567  -5.827  1.00 98.18           C  
ATOM    943  CE2 PHE A 120      -8.726   7.824  -5.035  1.00 98.18           C  
ATOM    944  CZ  PHE A 120      -8.133   6.574  -4.968  1.00 98.18           C  
ATOM    945  N   VAL A 121     -11.888   7.189 -11.120  1.00 98.35           N  
ATOM    946  CA  VAL A 121     -12.956   7.220 -12.115  1.00 98.35           C  
ATOM    947  C   VAL A 121     -13.629   5.852 -12.193  1.00 98.35           C  
ATOM    948  CB  VAL A 121     -12.424   7.632 -13.505  1.00 98.35           C  
ATOM    949  O   VAL A 121     -12.973   4.844 -12.466  1.00 98.35           O  
ATOM    950  CG1 VAL A 121     -13.556   7.659 -14.531  1.00 98.35           C  
ATOM    951  CG2 VAL A 121     -11.734   8.993 -13.431  1.00 98.35           C  
ATOM    952  N   PHE A 122     -14.951   5.833 -12.051  1.00 98.64           N  
ATOM    953  CA  PHE A 122     -15.717   4.592 -12.039  1.00 98.64           C  
ATOM    954  C   PHE A 122     -15.670   3.913 -13.403  1.00 98.64           C  
ATOM    955  CB  PHE A 122     -17.171   4.861 -11.637  1.00 98.64           C  
ATOM    956  O   PHE A 122     -15.826   4.569 -14.435  1.00 98.64           O  
ATOM    957  CG  PHE A 122     -18.040   3.632 -11.647  1.00 98.64           C  
ATOM    958  CD1 PHE A 122     -19.162   3.564 -12.464  1.00 98.64           C  
ATOM    959  CD2 PHE A 122     -17.735   2.545 -10.838  1.00 98.64           C  
ATOM    960  CE1 PHE A 122     -19.968   2.428 -12.475  1.00 98.64           C  
ATOM    961  CE2 PHE A 122     -18.536   1.407 -10.843  1.00 98.64           C  
ATOM    962  CZ  PHE A 122     -19.653   1.351 -11.662  1.00 98.64           C  
ATOM    963  N   VAL A 123     -15.485   2.561 -13.423  1.00 98.59           N  
ATOM    964  CA  VAL A 123     -15.442   1.759 -14.642  1.00 98.59           C  
ATOM    965  C   VAL A 123     -16.552   0.711 -14.610  1.00 98.59           C  
ATOM    966  CB  VAL A 123     -14.068   1.075 -14.824  1.00 98.59           C  
ATOM    967  O   VAL A 123     -16.371  -0.378 -14.059  1.00 98.59           O  
ATOM    968  CG1 VAL A 123     -13.991   0.371 -16.177  1.00 98.59           C  
ATOM    969  CG2 VAL A 123     -12.942   2.097 -14.684  1.00 98.59           C  
ATOM    970  N   PRO A 124     -17.647   0.959 -15.227  1.00 98.26           N  
ATOM    971  CA  PRO A 124     -18.834   0.103 -15.161  1.00 98.26           C  
ATOM    972  C   PRO A 124     -18.596  -1.283 -15.755  1.00 98.26           C  
ATOM    973  CB  PRO A 124     -19.872   0.877 -15.977  1.00 98.26           C  
ATOM    974  O   PRO A 124     -19.069  -2.283 -15.208  1.00 98.26           O  
ATOM    975  CG  PRO A 124     -19.452   2.307 -15.872  1.00 98.26           C  
ATOM    976  CD  PRO A 124     -17.953   2.360 -15.801  1.00 98.26           C  
ATOM    977  N   GLU A 125     -17.876  -1.376 -16.793  1.00 98.23           N  
ATOM    978  CA  GLU A 125     -17.692  -2.635 -17.509  1.00 98.23           C  
ATOM    979  C   GLU A 125     -16.866  -3.621 -16.688  1.00 98.23           C  
ATOM    980  CB  GLU A 125     -17.025  -2.390 -18.865  1.00 98.23           C  
ATOM    981  O   GLU A 125     -16.901  -4.828 -16.939  1.00 98.23           O  
ATOM    982  CG  GLU A 125     -15.646  -1.753 -18.766  1.00 98.23           C  
ATOM    983  CD  GLU A 125     -15.677  -0.237 -18.864  1.00 98.23           C  
ATOM    984  OE1 GLU A 125     -14.623   0.375 -19.150  1.00 98.23           O  
ATOM    985  OE2 GLU A 125     -16.764   0.345 -18.652  1.00 98.23           O  
ATOM    986  N   LYS A 126     -16.092  -3.135 -15.665  1.00 98.04           N  
ATOM    987  CA  LYS A 126     -15.267  -3.992 -14.818  1.00 98.04           C  
ATOM    988  C   LYS A 126     -15.886  -4.155 -13.433  1.00 98.04           C  
ATOM    989  CB  LYS A 126     -13.853  -3.424 -14.696  1.00 98.04           C  
ATOM    990  O   LYS A 126     -15.255  -4.701 -12.526  1.00 98.04           O  
ATOM    991  CG  LYS A 126     -13.033  -3.523 -15.975  1.00 98.04           C  
ATOM    992  CD  LYS A 126     -11.597  -3.067 -15.755  1.00 98.04           C  
ATOM    993  CE  LYS A 126     -10.751  -3.258 -17.006  1.00 98.04           C  
ATOM    994  NZ  LYS A 126     -10.212  -4.648 -17.104  1.00 98.04           N  
ATOM    995  N   SER A 127     -17.129  -3.516 -13.283  1.00 98.63           N  
ATOM    996  CA  SER A 127     -17.806  -3.577 -11.991  1.00 98.63           C  
ATOM    997  C   SER A 127     -19.009  -4.513 -12.042  1.00 98.63           C  
ATOM    998  CB  SER A 127     -18.252  -2.182 -11.553  1.00 98.63           C  
ATOM    999  O   SER A 127     -19.599  -4.718 -13.105  1.00 98.63           O  
ATOM   1000  OG  SER A 127     -17.137  -1.319 -11.409  1.00 98.63           O  
ATOM   1001  N   VAL A 128     -19.346  -5.151 -10.923  1.00 98.12           N  
ATOM   1002  CA  VAL A 128     -20.416  -6.138 -10.832  1.00 98.12           C  
ATOM   1003  C   VAL A 128     -21.772  -5.438 -10.881  1.00 98.12           C  
ATOM   1004  CB  VAL A 128     -20.299  -6.985  -9.545  1.00 98.12           C  
ATOM   1005  O   VAL A 128     -22.777  -6.043 -11.261  1.00 98.12           O  
ATOM   1006  CG1 VAL A 128     -20.603  -6.137  -8.312  1.00 98.12           C  
ATOM   1007  CG2 VAL A 128     -21.236  -8.190  -9.613  1.00 98.12           C  
ATOM   1008  N   GLY A 129     -21.815  -4.186 -10.498  1.00 97.19           N  
ATOM   1009  CA  GLY A 129     -23.067  -3.447 -10.460  1.00 97.19           C  
ATOM   1010  C   GLY A 129     -22.870  -1.946 -10.363  1.00 97.19           C  
ATOM   1011  O   GLY A 129     -21.763  -1.445 -10.569  1.00 97.19           O  
ATOM   1012  N   ASP A 130     -23.989  -1.205 -10.119  1.00 98.12           N  
ATOM   1013  CA  ASP A 130     -23.986   0.250 -10.000  1.00 98.12           C  
ATOM   1014  C   ASP A 130     -23.835   0.682  -8.543  1.00 98.12           C  
ATOM   1015  CB  ASP A 130     -25.267   0.840 -10.594  1.00 98.12           C  
ATOM   1016  O   ASP A 130     -24.720   0.434  -7.722  1.00 98.12           O  
ATOM   1017  CG  ASP A 130     -25.259   2.358 -10.630  1.00 98.12           C  
ATOM   1018  OD1 ASP A 130     -24.371   2.979 -10.006  1.00 98.12           O  
ATOM   1019  OD2 ASP A 130     -26.151   2.939 -11.285  1.00 98.12           O  
ATOM   1020  N   PRO A 131     -22.697   1.377  -8.182  1.00 98.41           N  
ATOM   1021  CA  PRO A 131     -22.412   1.749  -6.794  1.00 98.41           C  
ATOM   1022  C   PRO A 131     -23.432   2.732  -6.225  1.00 98.41           C  
ATOM   1023  CB  PRO A 131     -21.024   2.389  -6.879  1.00 98.41           C  
ATOM   1024  O   PRO A 131     -23.553   2.864  -5.004  1.00 98.41           O  
ATOM   1025  CG  PRO A 131     -20.881   2.804  -8.307  1.00 98.41           C  
ATOM   1026  CD  PRO A 131     -21.613   1.813  -9.167  1.00 98.41           C  
ATOM   1027  N   SER A 132     -24.160   3.412  -7.111  1.00 98.34           N  
ATOM   1028  CA  SER A 132     -25.147   4.393  -6.674  1.00 98.34           C  
ATOM   1029  C   SER A 132     -26.476   3.727  -6.334  1.00 98.34           C  
ATOM   1030  CB  SER A 132     -25.362   5.455  -7.753  1.00 98.34           C  
ATOM   1031  O   SER A 132     -27.365   4.359  -5.760  1.00 98.34           O  
ATOM   1032  OG  SER A 132     -25.916   4.879  -8.923  1.00 98.34           O  
ATOM   1033  N   VAL A 133     -26.620   2.388  -6.672  1.00 98.57           N  
ATOM   1034  CA  VAL A 133     -27.864   1.653  -6.474  1.00 98.57           C  
ATOM   1035  C   VAL A 133     -27.648   0.536  -5.455  1.00 98.57           C  
ATOM   1036  CB  VAL A 133     -28.396   1.068  -7.801  1.00 98.57           C  
ATOM   1037  O   VAL A 133     -28.473   0.335  -4.561  1.00 98.57           O  
ATOM   1038  CG1 VAL A 133     -29.617   0.185  -7.552  1.00 98.57           C  
ATOM   1039  CG2 VAL A 133     -28.735   2.191  -8.780  1.00 98.57           C  
ATOM   1040  N   ASP A 134     -26.598  -0.128  -5.481  1.00 98.68           N  
ATOM   1041  CA  ASP A 134     -26.341  -1.295  -4.642  1.00 98.68           C  
ATOM   1042  C   ASP A 134     -26.204  -0.897  -3.175  1.00 98.68           C  
ATOM   1043  CB  ASP A 134     -25.080  -2.025  -5.110  1.00 98.68           C  
ATOM   1044  O   ASP A 134     -25.431   0.003  -2.840  1.00 98.68           O  
ATOM   1045  CG  ASP A 134     -25.245  -2.682  -6.469  1.00 98.68           C  
ATOM   1046  OD1 ASP A 134     -26.393  -2.825  -6.943  1.00 98.68           O  
ATOM   1047  OD2 ASP A 134     -24.218  -3.065  -7.070  1.00 98.68           O  
ATOM   1048  N   MET A 135     -26.893  -1.567  -2.306  1.00 98.55           N  
ATOM   1049  CA  MET A 135     -26.963  -1.221  -0.889  1.00 98.55           C  
ATOM   1050  C   MET A 135     -26.158  -2.207  -0.049  1.00 98.55           C  
ATOM   1051  CB  MET A 135     -28.416  -1.192  -0.413  1.00 98.55           C  
ATOM   1052  O   MET A 135     -26.208  -3.416  -0.285  1.00 98.55           O  
ATOM   1053  CG  MET A 135     -29.286  -0.193  -1.159  1.00 98.55           C  
ATOM   1054  SD  MET A 135     -28.966   1.539  -0.645  1.00 98.55           S  
ATOM   1055  CE  MET A 135     -29.551   1.477   1.071  1.00 98.55           C  
ATOM   1056  N   VAL A 136     -25.516  -1.626   0.958  1.00 98.67           N  
ATOM   1057  CA  VAL A 136     -24.716  -2.437   1.869  1.00 98.67           C  
ATOM   1058  C   VAL A 136     -25.124  -2.149   3.312  1.00 98.67           C  
ATOM   1059  CB  VAL A 136     -23.204  -2.178   1.681  1.00 98.67           C  
ATOM   1060  O   VAL A 136     -25.215  -0.988   3.718  1.00 98.67           O  
ATOM   1061  CG1 VAL A 136     -22.385  -3.033   2.646  1.00 98.67           C  
ATOM   1062  CG2 VAL A 136     -22.792  -2.454   0.236  1.00 98.67           C  
ATOM   1063  N   THR A 137     -25.439  -3.254   3.961  1.00 98.67           N  
ATOM   1064  CA  THR A 137     -25.652  -3.150   5.401  1.00 98.67           C  
ATOM   1065  C   THR A 137     -24.359  -3.431   6.161  1.00 98.67           C  
ATOM   1066  CB  THR A 137     -26.750  -4.121   5.874  1.00 98.67           C  
ATOM   1067  O   THR A 137     -23.790  -4.519   6.047  1.00 98.67           O  
ATOM   1068  CG2 THR A 137     -26.983  -3.998   7.376  1.00 98.67           C  
ATOM   1069  OG1 THR A 137     -27.971  -3.824   5.186  1.00 98.67           O  
ATOM   1070  N   THR A 138     -23.865  -2.392   6.897  1.00 98.06           N  
ATOM   1071  CA  THR A 138     -22.621  -2.516   7.649  1.00 98.06           C  
ATOM   1072  C   THR A 138     -22.718  -1.775   8.980  1.00 98.06           C  
ATOM   1073  CB  THR A 138     -21.425  -1.975   6.844  1.00 98.06           C  
ATOM   1074  O   THR A 138     -23.751  -1.178   9.290  1.00 98.06           O  
ATOM   1075  CG2 THR A 138     -21.493  -0.457   6.710  1.00 98.06           C  
ATOM   1076  OG1 THR A 138     -20.208  -2.330   7.512  1.00 98.06           O  
ATOM   1077  N   VAL A 139     -21.668  -1.942   9.785  1.00 97.42           N  
ATOM   1078  CA  VAL A 139     -21.623  -1.282  11.085  1.00 97.42           C  
ATOM   1079  C   VAL A 139     -21.667   0.233  10.898  1.00 97.42           C  
ATOM   1080  CB  VAL A 139     -20.361  -1.684  11.882  1.00 97.42           C  
ATOM   1081  O   VAL A 139     -21.089   0.764   9.946  1.00 97.42           O  
ATOM   1082  CG1 VAL A 139     -20.236  -0.846  13.153  1.00 97.42           C  
ATOM   1083  CG2 VAL A 139     -20.397  -3.173  12.221  1.00 97.42           C  
ATOM   1084  N   ASN A 140     -22.473   0.856  11.729  1.00 97.04           N  
ATOM   1085  CA  ASN A 140     -22.492   2.315  11.751  1.00 97.04           C  
ATOM   1086  C   ASN A 140     -21.170   2.885  12.257  1.00 97.04           C  
ATOM   1087  CB  ASN A 140     -23.653   2.824  12.607  1.00 97.04           C  
ATOM   1088  O   ASN A 140     -21.003   3.102  13.459  1.00 97.04           O  
ATOM   1089  CG  ASN A 140     -23.886   4.314  12.449  1.00 97.04           C  
ATOM   1090  ND2 ASN A 140     -25.098   4.761  12.756  1.00 97.04           N  
ATOM   1091  OD1 ASN A 140     -22.984   5.057  12.054  1.00 97.04           O  
ATOM   1092  N   ILE A 141     -20.174   3.054  11.367  1.00 95.29           N  
ATOM   1093  CA  ILE A 141     -18.783   3.366  11.677  1.00 95.29           C  
ATOM   1094  C   ILE A 141     -18.706   4.695  12.424  1.00 95.29           C  
ATOM   1095  CB  ILE A 141     -17.917   3.419  10.398  1.00 95.29           C  
ATOM   1096  O   ILE A 141     -18.006   4.808  13.432  1.00 95.29           O  
ATOM   1097  CG1 ILE A 141     -17.853   2.037   9.738  1.00 95.29           C  
ATOM   1098  CG2 ILE A 141     -16.512   3.939  10.718  1.00 95.29           C  
ATOM   1099  CD1 ILE A 141     -17.172   2.032   8.376  1.00 95.29           C  
ATOM   1100  N   PRO A 142     -19.445   5.765  11.942  1.00 94.74           N  
ATOM   1101  CA  PRO A 142     -19.425   7.014  12.705  1.00 94.74           C  
ATOM   1102  C   PRO A 142     -19.890   6.831  14.148  1.00 94.74           C  
ATOM   1103  CB  PRO A 142     -20.390   7.916  11.931  1.00 94.74           C  
ATOM   1104  O   PRO A 142     -19.306   7.411  15.067  1.00 94.74           O  
ATOM   1105  CG  PRO A 142     -20.347   7.405  10.527  1.00 94.74           C  
ATOM   1106  CD  PRO A 142     -20.197   5.911  10.568  1.00 94.74           C  
ATOM   1107  N   ALA A 143     -20.956   6.057  14.316  1.00 95.15           N  
ATOM   1108  CA  ALA A 143     -21.473   5.823  15.662  1.00 95.15           C  
ATOM   1109  C   ALA A 143     -20.430   5.139  16.540  1.00 95.15           C  
ATOM   1110  CB  ALA A 143     -22.748   4.984  15.603  1.00 95.15           C  
ATOM   1111  O   ALA A 143     -20.194   5.559  17.675  1.00 95.15           O  
ATOM   1112  N   VAL A 144     -19.792   4.160  16.021  1.00 94.93           N  
ATOM   1113  CA  VAL A 144     -18.778   3.414  16.760  1.00 94.93           C  
ATOM   1114  C   VAL A 144     -17.594   4.324  17.075  1.00 94.93           C  
ATOM   1115  CB  VAL A 144     -18.302   2.172  15.973  1.00 94.93           C  
ATOM   1116  O   VAL A 144     -17.043   4.277  18.178  1.00 94.93           O  
ATOM   1117  CG1 VAL A 144     -17.115   1.513  16.673  1.00 94.93           C  
ATOM   1118  CG2 VAL A 144     -19.447   1.176  15.804  1.00 94.93           C  
ATOM   1119  N   ALA A 145     -17.203   5.124  16.138  1.00 92.80           N  
ATOM   1120  CA  ALA A 145     -16.089   6.051  16.323  1.00 92.80           C  
ATOM   1121  C   ALA A 145     -16.376   7.033  17.455  1.00 92.80           C  
ATOM   1122  CB  ALA A 145     -15.804   6.806  15.027  1.00 92.80           C  
ATOM   1123  O   ALA A 145     -15.511   7.290  18.296  1.00 92.80           O  
ATOM   1124  N   VAL A 146     -17.582   7.568  17.459  1.00 91.31           N  
ATOM   1125  CA  VAL A 146     -17.975   8.521  18.491  1.00 91.31           C  
ATOM   1126  C   VAL A 146     -17.995   7.829  19.852  1.00 91.31           C  
ATOM   1127  CB  VAL A 146     -19.356   9.146  18.190  1.00 91.31           C  
ATOM   1128  O   VAL A 146     -17.480   8.366  20.836  1.00 91.31           O  
ATOM   1129  CG1 VAL A 146     -19.878   9.913  19.404  1.00 91.31           C  
ATOM   1130  CG2 VAL A 146     -19.273  10.061  16.971  1.00 91.31           C  
ATOM   1131  N   MET A 147     -18.551   6.623  19.920  1.00 92.00           N  
ATOM   1132  CA  MET A 147     -18.601   5.870  21.170  1.00 92.00           C  
ATOM   1133  C   MET A 147     -17.196   5.589  21.693  1.00 92.00           C  
ATOM   1134  CB  MET A 147     -19.360   4.556  20.977  1.00 92.00           C  
ATOM   1135  O   MET A 147     -16.945   5.691  22.895  1.00 92.00           O  
ATOM   1136  CG  MET A 147     -20.852   4.737  20.752  1.00 92.00           C  
ATOM   1137  SD  MET A 147     -21.764   3.144  20.766  1.00 92.00           S  
ATOM   1138  CE  MET A 147     -21.314   2.504  19.129  1.00 92.00           C  
ATOM   1139  N   ASN A 148     -16.323   5.201  20.785  1.00 89.42           N  
ATOM   1140  CA  ASN A 148     -14.947   4.899  21.166  1.00 89.42           C  
ATOM   1141  C   ASN A 148     -14.220   6.142  21.672  1.00 89.42           C  
ATOM   1142  CB  ASN A 148     -14.188   4.280  19.991  1.00 89.42           C  
ATOM   1143  O   ASN A 148     -13.413   6.060  22.599  1.00 89.42           O  
ATOM   1144  CG  ASN A 148     -12.869   3.661  20.410  1.00 89.42           C  
ATOM   1145  ND2 ASN A 148     -11.785   4.086  19.771  1.00 89.42           N  
ATOM   1146  OD1 ASN A 148     -12.824   2.807  21.299  1.00 89.42           O  
ATOM   1147  N   ARG A 149     -14.499   7.224  21.140  1.00 86.23           N  
ATOM   1148  CA  ARG A 149     -13.845   8.476  21.507  1.00 86.23           C  
ATOM   1149  C   ARG A 149     -14.282   8.937  22.894  1.00 86.23           C  
ATOM   1150  CB  ARG A 149     -14.148   9.564  20.474  1.00 86.23           C  
ATOM   1151  O   ARG A 149     -13.484   9.499  23.647  1.00 86.23           O  
ATOM   1152  CG  ARG A 149     -13.437  10.881  20.740  1.00 86.23           C  
ATOM   1153  CD  ARG A 149     -11.960  10.808  20.379  1.00 86.23           C  
ATOM   1154  NE  ARG A 149     -11.321  12.119  20.450  1.00 86.23           N  
ATOM   1155  NH1 ARG A 149      -9.167  11.311  20.247  1.00 86.23           N  
ATOM   1156  NH2 ARG A 149      -9.535  13.563  20.461  1.00 86.23           N  
ATOM   1157  CZ  ARG A 149     -10.009  12.328  20.386  1.00 86.23           C  
ATOM   1158  N   ILE A 150     -15.503   8.649  23.264  1.00 86.15           N  
ATOM   1159  CA  ILE A 150     -15.998   9.207  24.517  1.00 86.15           C  
ATOM   1160  C   ILE A 150     -15.975   8.135  25.604  1.00 86.15           C  
ATOM   1161  CB  ILE A 150     -17.426   9.777  24.357  1.00 86.15           C  
ATOM   1162  O   ILE A 150     -16.492   8.346  26.704  1.00 86.15           O  
ATOM   1163  CG1 ILE A 150     -18.389   8.679  23.891  1.00 86.15           C  
ATOM   1164  CG2 ILE A 150     -17.429  10.958  23.382  1.00 86.15           C  
ATOM   1165  CD1 ILE A 150     -19.857   9.082  23.941  1.00 86.15           C  
ATOM   1166  N   LYS A 151     -15.503   6.904  25.348  1.00 81.41           N  
ATOM   1167  CA  LYS A 151     -15.373   5.801  26.296  1.00 81.41           C  
ATOM   1168  C   LYS A 151     -14.691   6.259  27.582  1.00 81.41           C  
ATOM   1169  CB  LYS A 151     -14.590   4.645  25.671  1.00 81.41           C  
ATOM   1170  O   LYS A 151     -15.069   5.834  28.676  1.00 81.41           O  
ATOM   1171  CG  LYS A 151     -14.618   3.364  26.490  1.00 81.41           C  
ATOM   1172  CD  LYS A 151     -13.860   2.239  25.795  1.00 81.41           C  
ATOM   1173  CE  LYS A 151     -13.772   0.998  26.673  1.00 81.41           C  
ATOM   1174  NZ  LYS A 151     -13.027  -0.106  25.998  1.00 81.41           N  
ATOM   1175  N   GLY A 152     -14.041   7.374  27.702  1.00 78.30           N  
ATOM   1176  CA  GLY A 152     -13.298   7.840  28.861  1.00 78.30           C  
ATOM   1177  C   GLY A 152     -13.845   9.131  29.441  1.00 78.30           C  
ATOM   1178  O   GLY A 152     -13.328   9.638  30.439  1.00 78.30           O  
ATOM   1179  N   ALA A 153     -14.910   9.680  28.868  1.00 84.10           N  
ATOM   1180  CA  ALA A 153     -15.413  11.008  29.214  1.00 84.10           C  
ATOM   1181  C   ALA A 153     -16.325  10.947  30.435  1.00 84.10           C  
ATOM   1182  CB  ALA A 153     -16.154  11.621  28.029  1.00 84.10           C  
ATOM   1183  O   ALA A 153     -16.709  11.984  30.983  1.00 84.10           O  
ATOM   1184  N   GLY A 154     -16.647   9.809  31.112  1.00 86.92           N  
ATOM   1185  CA  GLY A 154     -17.521   9.628  32.260  1.00 86.92           C  
ATOM   1186  C   GLY A 154     -18.901   9.124  31.885  1.00 86.92           C  
ATOM   1187  O   GLY A 154     -19.308   9.216  30.725  1.00 86.92           O  
ATOM   1188  N   PHE A 155     -19.698   8.498  32.806  1.00 87.32           N  
ATOM   1189  CA  PHE A 155     -20.977   7.822  32.622  1.00 87.32           C  
ATOM   1190  C   PHE A 155     -22.050   8.808  32.176  1.00 87.32           C  
ATOM   1191  CB  PHE A 155     -21.409   7.124  33.915  1.00 87.32           C  
ATOM   1192  O   PHE A 155     -22.876   8.488  31.319  1.00 87.32           O  
ATOM   1193  CG  PHE A 155     -22.767   6.481  33.833  1.00 87.32           C  
ATOM   1194  CD1 PHE A 155     -23.872   7.079  34.427  1.00 87.32           C  
ATOM   1195  CD2 PHE A 155     -22.939   5.278  33.161  1.00 87.32           C  
ATOM   1196  CE1 PHE A 155     -25.130   6.486  34.353  1.00 87.32           C  
ATOM   1197  CE2 PHE A 155     -24.193   4.679  33.083  1.00 87.32           C  
ATOM   1198  CZ  PHE A 155     -25.287   5.285  33.680  1.00 87.32           C  
ATOM   1199  N   LEU A 156     -22.035  10.104  32.673  1.00 89.11           N  
ATOM   1200  CA  LEU A 156     -23.045  11.104  32.345  1.00 89.11           C  
ATOM   1201  C   LEU A 156     -22.946  11.516  30.880  1.00 89.11           C  
ATOM   1202  CB  LEU A 156     -22.894  12.334  33.244  1.00 89.11           C  
ATOM   1203  O   LEU A 156     -23.965  11.646  30.197  1.00 89.11           O  
ATOM   1204  CG  LEU A 156     -23.303  12.158  34.707  1.00 89.11           C  
ATOM   1205  CD1 LEU A 156     -23.080  13.453  35.480  1.00 89.11           C  
ATOM   1206  CD2 LEU A 156     -24.759  11.715  34.806  1.00 89.11           C  
ATOM   1207  N   VAL A 157     -21.692  11.754  30.412  1.00 89.19           N  
ATOM   1208  CA  VAL A 157     -21.464  12.147  29.025  1.00 89.19           C  
ATOM   1209  C   VAL A 157     -21.883  11.014  28.091  1.00 89.19           C  
ATOM   1210  CB  VAL A 157     -19.986  12.523  28.778  1.00 89.19           C  
ATOM   1211  O   VAL A 157     -22.568  11.246  27.092  1.00 89.19           O  
ATOM   1212  CG1 VAL A 157     -19.735  12.777  27.293  1.00 89.19           C  
ATOM   1213  CG2 VAL A 157     -19.602  13.748  29.605  1.00 89.19           C  
ATOM   1214  N   SER A 158     -21.468   9.767  28.369  1.00 91.07           N  
ATOM   1215  CA  SER A 158     -21.815   8.600  27.564  1.00 91.07           C  
ATOM   1216  C   SER A 158     -23.324   8.387  27.520  1.00 91.07           C  
ATOM   1217  CB  SER A 158     -21.130   7.347  28.112  1.00 91.07           C  
ATOM   1218  O   SER A 158     -23.884   8.087  26.464  1.00 91.07           O  
ATOM   1219  OG  SER A 158     -21.488   7.130  29.466  1.00 91.07           O  
ATOM   1220  N   SER A 159     -24.007   8.540  28.701  1.00 89.39           N  
ATOM   1221  CA  SER A 159     -25.453   8.360  28.771  1.00 89.39           C  
ATOM   1222  C   SER A 159     -26.182   9.414  27.945  1.00 89.39           C  
ATOM   1223  CB  SER A 159     -25.931   8.417  30.223  1.00 89.39           C  
ATOM   1224  O   SER A 159     -27.144   9.102  27.240  1.00 89.39           O  
ATOM   1225  OG  SER A 159     -25.397   7.339  30.971  1.00 89.39           O  
ATOM   1226  N   ALA A 160     -25.723  10.671  28.063  1.00 90.43           N  
ATOM   1227  CA  ALA A 160     -26.306  11.759  27.282  1.00 90.43           C  
ATOM   1228  C   ALA A 160     -26.166  11.496  25.785  1.00 90.43           C  
ATOM   1229  CB  ALA A 160     -25.650  13.088  27.648  1.00 90.43           C  
ATOM   1230  O   ALA A 160     -27.115  11.695  25.022  1.00 90.43           O  
ATOM   1231  N   MET A 161     -24.971  11.046  25.390  1.00 91.08           N  
ATOM   1232  CA  MET A 161     -24.731  10.741  23.982  1.00 91.08           C  
ATOM   1233  C   MET A 161     -25.589   9.565  23.526  1.00 91.08           C  
ATOM   1234  CB  MET A 161     -23.252  10.432  23.743  1.00 91.08           C  
ATOM   1235  O   MET A 161     -26.112   9.569  22.410  1.00 91.08           O  
ATOM   1236  CG  MET A 161     -22.914  10.139  22.290  1.00 91.08           C  
ATOM   1237  SD  MET A 161     -23.320  11.540  21.177  1.00 91.08           S  
ATOM   1238  CE  MET A 161     -21.998  12.699  21.625  1.00 91.08           C  
ATOM   1239  N   SER A 162     -25.681   8.581  24.359  1.00 92.72           N  
ATOM   1240  CA  SER A 162     -26.531   7.433  24.063  1.00 92.72           C  
ATOM   1241  C   SER A 162     -27.971   7.863  23.804  1.00 92.72           C  
ATOM   1242  CB  SER A 162     -26.491   6.426  25.213  1.00 92.72           C  
ATOM   1243  O   SER A 162     -28.598   7.405  22.847  1.00 92.72           O  
ATOM   1244  OG  SER A 162     -27.355   5.332  24.955  1.00 92.72           O  
ATOM   1245  N   LEU A 163     -28.568   8.715  24.666  1.00 91.96           N  
ATOM   1246  CA  LEU A 163     -29.925   9.227  24.513  1.00 91.96           C  
ATOM   1247  C   LEU A 163     -30.068  10.007  23.211  1.00 91.96           C  
ATOM   1248  CB  LEU A 163     -30.298  10.120  25.700  1.00 91.96           C  
ATOM   1249  O   LEU A 163     -31.058   9.848  22.492  1.00 91.96           O  
ATOM   1250  CG  LEU A 163     -31.734  10.647  25.728  1.00 91.96           C  
ATOM   1251  CD1 LEU A 163     -32.717   9.497  25.917  1.00 91.96           C  
ATOM   1252  CD2 LEU A 163     -31.901  11.687  26.830  1.00 91.96           C  
ATOM   1253  N   TYR A 164     -29.076  10.761  22.918  1.00 92.00           N  
ATOM   1254  CA  TYR A 164     -29.099  11.539  21.684  1.00 92.00           C  
ATOM   1255  C   TYR A 164     -29.105  10.626  20.464  1.00 92.00           C  
ATOM   1256  CB  TYR A 164     -27.895  12.484  21.622  1.00 92.00           C  
ATOM   1257  O   TYR A 164     -29.879  10.837  19.527  1.00 92.00           O  
ATOM   1258  CG  TYR A 164     -27.799  13.261  20.332  1.00 92.00           C  
ATOM   1259  CD1 TYR A 164     -26.823  12.959  19.385  1.00 92.00           C  
ATOM   1260  CD2 TYR A 164     -28.682  14.299  20.057  1.00 92.00           C  
ATOM   1261  CE1 TYR A 164     -26.730  13.673  18.195  1.00 92.00           C  
ATOM   1262  CE2 TYR A 164     -28.598  15.021  18.871  1.00 92.00           C  
ATOM   1263  OH  TYR A 164     -27.533  15.411  16.771  1.00 92.00           O  
ATOM   1264  CZ  TYR A 164     -27.621  14.700  17.947  1.00 92.00           C  
ATOM   1265  N   MET A 165     -28.165   9.698  20.431  1.00 94.69           N  
ATOM   1266  CA  MET A 165     -28.093   8.753  19.321  1.00 94.69           C  
ATOM   1267  C   MET A 165     -29.431   8.050  19.117  1.00 94.69           C  
ATOM   1268  CB  MET A 165     -26.991   7.721  19.563  1.00 94.69           C  
ATOM   1269  O   MET A 165     -29.864   7.848  17.981  1.00 94.69           O  
ATOM   1270  CG  MET A 165     -25.585   8.280  19.417  1.00 94.69           C  
ATOM   1271  SD  MET A 165     -24.291   7.049  19.842  1.00 94.69           S  
ATOM   1272  CE  MET A 165     -24.418   5.945  18.408  1.00 94.69           C  
ATOM   1273  N   LYS A 166     -30.031   7.722  20.203  1.00 93.17           N  
ATOM   1274  CA  LYS A 166     -31.348   7.095  20.136  1.00 93.17           C  
ATOM   1275  C   LYS A 166     -32.377   8.043  19.527  1.00 93.17           C  
ATOM   1276  CB  LYS A 166     -31.803   6.652  21.528  1.00 93.17           C  
ATOM   1277  O   LYS A 166     -33.204   7.628  18.712  1.00 93.17           O  
ATOM   1278  CG  LYS A 166     -33.070   5.809  21.525  1.00 93.17           C  
ATOM   1279  CD  LYS A 166     -33.407   5.303  22.922  1.00 93.17           C  
ATOM   1280  CE  LYS A 166     -34.689   4.481  22.925  1.00 93.17           C  
ATOM   1281  NZ  LYS A 166     -35.004   3.951  24.286  1.00 93.17           N  
ATOM   1282  N   SER A 167     -32.359   9.278  19.853  1.00 93.44           N  
ATOM   1283  CA  SER A 167     -33.307  10.282  19.382  1.00 93.44           C  
ATOM   1284  C   SER A 167     -33.174  10.508  17.880  1.00 93.44           C  
ATOM   1285  CB  SER A 167     -33.101  11.603  20.125  1.00 93.44           C  
ATOM   1286  O   SER A 167     -34.167  10.757  17.194  1.00 93.44           O  
ATOM   1287  OG  SER A 167     -31.989  12.308  19.599  1.00 93.44           O  
ATOM   1288  N   ILE A 168     -31.990  10.331  17.362  1.00 93.27           N  
ATOM   1289  CA  ILE A 168     -31.817  10.602  15.939  1.00 93.27           C  
ATOM   1290  C   ILE A 168     -31.817   9.289  15.160  1.00 93.27           C  
ATOM   1291  CB  ILE A 168     -30.514  11.386  15.668  1.00 93.27           C  
ATOM   1292  O   ILE A 168     -31.564   9.276  13.953  1.00 93.27           O  
ATOM   1293  CG1 ILE A 168     -29.295  10.565  16.106  1.00 93.27           C  
ATOM   1294  CG2 ILE A 168     -30.543  12.744  16.376  1.00 93.27           C  
ATOM   1295  CD1 ILE A 168     -27.970  11.093  15.576  1.00 93.27           C  
ATOM   1296  N   GLY A 169     -32.006   8.211  15.896  1.00 91.89           N  
ATOM   1297  CA  GLY A 169     -32.144   6.906  15.268  1.00 91.89           C  
ATOM   1298  C   GLY A 169     -30.817   6.302  14.849  1.00 91.89           C  
ATOM   1299  O   GLY A 169     -30.752   5.545  13.878  1.00 91.89           O  
ATOM   1300  N   ALA A 170     -29.710   6.798  15.434  1.00 93.59           N  
ATOM   1301  CA  ALA A 170     -28.406   6.196  15.166  1.00 93.59           C  
ATOM   1302  C   ALA A 170     -28.290   4.823  15.820  1.00 93.59           C  
ATOM   1303  CB  ALA A 170     -27.287   7.112  15.656  1.00 93.59           C  
ATOM   1304  O   ALA A 170     -28.309   4.709  17.048  1.00 93.59           O  
ATOM   1305  N   GLU A 171     -28.178   3.780  15.010  1.00 93.24           N  
ATOM   1306  CA  GLU A 171     -28.069   2.395  15.460  1.00 93.24           C  
ATOM   1307  C   GLU A 171     -26.679   1.832  15.181  1.00 93.24           C  
ATOM   1308  CB  GLU A 171     -29.134   1.526  14.786  1.00 93.24           C  
ATOM   1309  O   GLU A 171     -25.831   2.515  14.603  1.00 93.24           O  
ATOM   1310  CG  GLU A 171     -30.562   1.954  15.092  1.00 93.24           C  
ATOM   1311  CD  GLU A 171     -31.608   1.040  14.475  1.00 93.24           C  
ATOM   1312  OE1 GLU A 171     -32.786   1.096  14.894  1.00 93.24           O  
ATOM   1313  OE2 GLU A 171     -31.246   0.259  13.566  1.00 93.24           O  
ATOM   1314  N   MET A 172     -26.460   0.538  15.659  1.00 95.16           N  
ATOM   1315  CA  MET A 172     -25.165  -0.118  15.502  1.00 95.16           C  
ATOM   1316  C   MET A 172     -24.896  -0.449  14.038  1.00 95.16           C  
ATOM   1317  CB  MET A 172     -25.100  -1.392  16.347  1.00 95.16           C  
ATOM   1318  O   MET A 172     -23.741  -0.493  13.609  1.00 95.16           O  
ATOM   1319  CG  MET A 172     -24.688  -1.150  17.790  1.00 95.16           C  
ATOM   1320  SD  MET A 172     -23.059  -0.316  17.926  1.00 95.16           S  
ATOM   1321  CE  MET A 172     -21.966  -1.661  17.388  1.00 95.16           C  
ATOM   1322  N   PHE A 173     -25.966  -0.672  13.224  1.00 97.42           N  
ATOM   1323  CA  PHE A 173     -25.829  -0.977  11.804  1.00 97.42           C  
ATOM   1324  C   PHE A 173     -26.531   0.074  10.954  1.00 97.42           C  
ATOM   1325  CB  PHE A 173     -26.395  -2.367  11.495  1.00 97.42           C  
ATOM   1326  O   PHE A 173     -27.482   0.714  11.408  1.00 97.42           O  
ATOM   1327  CG  PHE A 173     -25.542  -3.497  12.006  1.00 97.42           C  
ATOM   1328  CD1 PHE A 173     -24.571  -4.074  11.197  1.00 97.42           C  
ATOM   1329  CD2 PHE A 173     -25.713  -3.983  13.295  1.00 97.42           C  
ATOM   1330  CE1 PHE A 173     -23.781  -5.120  11.667  1.00 97.42           C  
ATOM   1331  CE2 PHE A 173     -24.928  -5.028  13.772  1.00 97.42           C  
ATOM   1332  CZ  PHE A 173     -23.962  -5.596  12.956  1.00 97.42           C  
ATOM   1333  N   MET A 174     -25.999   0.259   9.801  1.00 97.29           N  
ATOM   1334  CA  MET A 174     -26.555   1.200   8.833  1.00 97.29           C  
ATOM   1335  C   MET A 174     -26.581   0.592   7.435  1.00 97.29           C  
ATOM   1336  CB  MET A 174     -25.748   2.500   8.822  1.00 97.29           C  
ATOM   1337  O   MET A 174     -25.844  -0.354   7.151  1.00 97.29           O  
ATOM   1338  CG  MET A 174     -24.335   2.340   8.285  1.00 97.29           C  
ATOM   1339  SD  MET A 174     -23.399   3.918   8.289  1.00 97.29           S  
ATOM   1340  CE  MET A 174     -21.813   3.351   7.614  1.00 97.29           C  
ATOM   1341  N   THR A 175     -27.516   1.122   6.645  1.00 98.36           N  
ATOM   1342  CA  THR A 175     -27.602   0.698   5.252  1.00 98.36           C  
ATOM   1343  C   THR A 175     -27.446   1.891   4.313  1.00 98.36           C  
ATOM   1344  CB  THR A 175     -28.939  -0.012   4.965  1.00 98.36           C  
ATOM   1345  O   THR A 175     -28.194   2.866   4.409  1.00 98.36           O  
ATOM   1346  CG2 THR A 175     -29.011  -0.485   3.517  1.00 98.36           C  
ATOM   1347  OG1 THR A 175     -29.066  -1.145   5.833  1.00 98.36           O  
ATOM   1348  N   HIS A 176     -26.436   1.786   3.427  1.00 98.54           N  
ATOM   1349  CA  HIS A 176     -26.151   2.824   2.442  1.00 98.54           C  
ATOM   1350  C   HIS A 176     -25.715   2.217   1.113  1.00 98.54           C  
ATOM   1351  CB  HIS A 176     -25.072   3.775   2.964  1.00 98.54           C  
ATOM   1352  O   HIS A 176     -25.338   1.044   1.054  1.00 98.54           O  
ATOM   1353  CG  HIS A 176     -25.544   4.672   4.064  1.00 98.54           C  
ATOM   1354  CD2 HIS A 176     -25.327   4.631   5.400  1.00 98.54           C  
ATOM   1355  ND1 HIS A 176     -26.348   5.768   3.837  1.00 98.54           N  
ATOM   1356  CE1 HIS A 176     -26.604   6.365   4.989  1.00 98.54           C  
ATOM   1357  NE2 HIS A 176     -25.996   5.695   5.953  1.00 98.54           N  
ATOM   1358  N   THR A 177     -25.798   3.039   0.061  1.00 98.78           N  
ATOM   1359  CA  THR A 177     -25.246   2.592  -1.213  1.00 98.78           C  
ATOM   1360  C   THR A 177     -23.723   2.517  -1.146  1.00 98.78           C  
ATOM   1361  CB  THR A 177     -25.666   3.526  -2.363  1.00 98.78           C  
ATOM   1362  O   THR A 177     -23.102   3.152  -0.292  1.00 98.78           O  
ATOM   1363  CG2 THR A 177     -27.183   3.669  -2.427  1.00 98.78           C  
ATOM   1364  OG1 THR A 177     -25.083   4.819  -2.158  1.00 98.78           O  
ATOM   1365  N   VAL A 178     -23.140   1.755  -1.998  1.00 98.63           N  
ATOM   1366  CA  VAL A 178     -21.690   1.639  -2.118  1.00 98.63           C  
ATOM   1367  C   VAL A 178     -21.077   3.022  -2.325  1.00 98.63           C  
ATOM   1368  CB  VAL A 178     -21.290   0.700  -3.279  1.00 98.63           C  
ATOM   1369  O   VAL A 178     -20.095   3.377  -1.669  1.00 98.63           O  
ATOM   1370  CG1 VAL A 178     -19.788   0.779  -3.544  1.00 98.63           C  
ATOM   1371  CG2 VAL A 178     -21.707  -0.737  -2.969  1.00 98.63           C  
ATOM   1372  N   ASP A 179     -21.709   3.834  -3.193  1.00 98.35           N  
ATOM   1373  CA  ASP A 179     -21.236   5.183  -3.489  1.00 98.35           C  
ATOM   1374  C   ASP A 179     -21.213   6.045  -2.228  1.00 98.35           C  
ATOM   1375  CB  ASP A 179     -22.115   5.837  -4.557  1.00 98.35           C  
ATOM   1376  O   ASP A 179     -20.226   6.733  -1.958  1.00 98.35           O  
ATOM   1377  CG  ASP A 179     -21.611   7.206  -4.982  1.00 98.35           C  
ATOM   1378  OD1 ASP A 179     -22.070   8.225  -4.423  1.00 98.35           O  
ATOM   1379  OD2 ASP A 179     -20.751   7.265  -5.886  1.00 98.35           O  
ATOM   1380  N   GLU A 180     -22.226   5.954  -1.420  1.00 98.57           N  
ATOM   1381  CA  GLU A 180     -22.323   6.730  -0.188  1.00 98.57           C  
ATOM   1382  C   GLU A 180     -21.267   6.293   0.824  1.00 98.57           C  
ATOM   1383  CB  GLU A 180     -23.722   6.598   0.422  1.00 98.57           C  
ATOM   1384  O   GLU A 180     -20.631   7.132   1.465  1.00 98.57           O  
ATOM   1385  CG  GLU A 180     -24.796   7.369  -0.332  1.00 98.57           C  
ATOM   1386  CD  GLU A 180     -26.197   7.126   0.205  1.00 98.57           C  
ATOM   1387  OE1 GLU A 180     -27.067   8.013   0.055  1.00 98.57           O  
ATOM   1388  OE2 GLU A 180     -26.426   6.039   0.782  1.00 98.57           O  
ATOM   1389  N   LEU A 181     -21.026   4.993   0.938  1.00 98.42           N  
ATOM   1390  CA  LEU A 181     -20.056   4.465   1.891  1.00 98.42           C  
ATOM   1391  C   LEU A 181     -18.635   4.836   1.483  1.00 98.42           C  
ATOM   1392  CB  LEU A 181     -20.187   2.943   2.001  1.00 98.42           C  
ATOM   1393  O   LEU A 181     -17.780   5.072   2.340  1.00 98.42           O  
ATOM   1394  CG  LEU A 181     -21.432   2.420   2.720  1.00 98.42           C  
ATOM   1395  CD1 LEU A 181     -21.531   0.905   2.574  1.00 98.42           C  
ATOM   1396  CD2 LEU A 181     -21.408   2.820   4.191  1.00 98.42           C  
ATOM   1397  N   LEU A 182     -18.423   4.967   0.151  1.00 98.14           N  
ATOM   1398  CA  LEU A 182     -17.077   5.258  -0.330  1.00 98.14           C  
ATOM   1399  C   LEU A 182     -16.811   6.759  -0.327  1.00 98.14           C  
ATOM   1400  CB  LEU A 182     -16.878   4.695  -1.739  1.00 98.14           C  
ATOM   1401  O   LEU A 182     -15.831   7.220   0.263  1.00 98.14           O  
ATOM   1402  CG  LEU A 182     -16.656   3.185  -1.841  1.00 98.14           C  
ATOM   1403  CD1 LEU A 182     -16.569   2.760  -3.303  1.00 98.14           C  
ATOM   1404  CD2 LEU A 182     -15.397   2.776  -1.085  1.00 98.14           C  
ATOM   1405  N   TRP A 183     -17.729   7.500  -0.845  1.00 97.76           N  
ATOM   1406  CA  TRP A 183     -17.401   8.879  -1.189  1.00 97.76           C  
ATOM   1407  C   TRP A 183     -18.119   9.857  -0.265  1.00 97.76           C  
ATOM   1408  CB  TRP A 183     -17.768   9.172  -2.647  1.00 97.76           C  
ATOM   1409  O   TRP A 183     -17.850  11.060  -0.294  1.00 97.76           O  
ATOM   1410  CG  TRP A 183     -17.157   8.221  -3.631  1.00 97.76           C  
ATOM   1411  CD1 TRP A 183     -17.807   7.276  -4.375  1.00 97.76           C  
ATOM   1412  CD2 TRP A 183     -15.772   8.119  -3.975  1.00 97.76           C  
ATOM   1413  CE2 TRP A 183     -15.654   7.091  -4.936  1.00 97.76           C  
ATOM   1414  CE3 TRP A 183     -14.618   8.800  -3.565  1.00 97.76           C  
ATOM   1415  NE1 TRP A 183     -16.909   6.593  -5.162  1.00 97.76           N  
ATOM   1416  CH2 TRP A 183     -13.313   7.408  -5.074  1.00 97.76           C  
ATOM   1417  CZ2 TRP A 183     -14.426   6.726  -5.493  1.00 97.76           C  
ATOM   1418  CZ3 TRP A 183     -13.397   8.436  -4.120  1.00 97.76           C  
ATOM   1419  N   GLY A 184     -19.033   9.333   0.511  1.00 97.30           N  
ATOM   1420  CA  GLY A 184     -19.485  10.197   1.590  1.00 97.30           C  
ATOM   1421  C   GLY A 184     -20.987  10.415   1.591  1.00 97.30           C  
ATOM   1422  O   GLY A 184     -21.614  10.454   0.530  1.00 97.30           O  
ATOM   1423  N   PHE A 185     -21.623  10.449   2.680  1.00 97.77           N  
ATOM   1424  CA  PHE A 185     -22.989  10.854   2.990  1.00 97.77           C  
ATOM   1425  C   PHE A 185     -23.031  11.679   4.271  1.00 97.77           C  
ATOM   1426  CB  PHE A 185     -23.898   9.629   3.124  1.00 97.77           C  
ATOM   1427  O   PHE A 185     -22.140  11.569   5.116  1.00 97.77           O  
ATOM   1428  CG  PHE A 185     -23.605   8.786   4.336  1.00 97.77           C  
ATOM   1429  CD1 PHE A 185     -22.645   7.783   4.287  1.00 97.77           C  
ATOM   1430  CD2 PHE A 185     -24.291   8.997   5.526  1.00 97.77           C  
ATOM   1431  CE1 PHE A 185     -22.372   7.001   5.408  1.00 97.77           C  
ATOM   1432  CE2 PHE A 185     -24.023   8.220   6.649  1.00 97.77           C  
ATOM   1433  CZ  PHE A 185     -23.064   7.222   6.588  1.00 97.77           C  
ATOM   1434  N   LYS A 186     -23.927  12.558   4.313  1.00 96.57           N  
ATOM   1435  CA  LYS A 186     -24.107  13.394   5.497  1.00 96.57           C  
ATOM   1436  C   LYS A 186     -24.668  12.584   6.662  1.00 96.57           C  
ATOM   1437  CB  LYS A 186     -25.029  14.574   5.186  1.00 96.57           C  
ATOM   1438  O   LYS A 186     -25.770  12.039   6.572  1.00 96.57           O  
ATOM   1439  CG  LYS A 186     -25.064  15.635   6.276  1.00 96.57           C  
ATOM   1440  CD  LYS A 186     -25.870  16.853   5.844  1.00 96.57           C  
ATOM   1441  CE  LYS A 186     -25.841  17.948   6.902  1.00 96.57           C  
ATOM   1442  NZ  LYS A 186     -26.580  19.167   6.458  1.00 96.57           N  
ATOM   1443  N   ASP A 187     -23.877  12.489   7.753  1.00 95.66           N  
ATOM   1444  CA  ASP A 187     -24.275  11.710   8.923  1.00 95.66           C  
ATOM   1445  C   ASP A 187     -24.865  12.610  10.006  1.00 95.66           C  
ATOM   1446  CB  ASP A 187     -23.082  10.930   9.479  1.00 95.66           C  
ATOM   1447  O   ASP A 187     -24.236  13.586  10.421  1.00 95.66           O  
ATOM   1448  CG  ASP A 187     -23.434  10.100  10.701  1.00 95.66           C  
ATOM   1449  OD1 ASP A 187     -23.141  10.532  11.837  1.00 95.66           O  
ATOM   1450  OD2 ASP A 187     -24.007   9.003  10.526  1.00 95.66           O  
ATOM   1451  N   PRO A 188     -26.054  12.333  10.485  1.00 93.01           N  
ATOM   1452  CA  PRO A 188     -26.716  13.184  11.477  1.00 93.01           C  
ATOM   1453  C   PRO A 188     -25.929  13.292  12.781  1.00 93.01           C  
ATOM   1454  CB  PRO A 188     -28.057  12.483  11.705  1.00 93.01           C  
ATOM   1455  O   PRO A 188     -25.913  14.353  13.411  1.00 93.01           O  
ATOM   1456  CG  PRO A 188     -28.262  11.644  10.484  1.00 93.01           C  
ATOM   1457  CD  PRO A 188     -26.916  11.289   9.919  1.00 93.01           C  
ATOM   1458  N   LEU A 189     -25.276  12.157  13.142  1.00 92.69           N  
ATOM   1459  CA  LEU A 189     -24.472  12.143  14.359  1.00 92.69           C  
ATOM   1460  C   LEU A 189     -23.256  13.053  14.218  1.00 92.69           C  
ATOM   1461  CB  LEU A 189     -24.022  10.718  14.688  1.00 92.69           C  
ATOM   1462  O   LEU A 189     -22.958  13.841  15.119  1.00 92.69           O  
ATOM   1463  CG  LEU A 189     -23.190  10.546  15.960  1.00 92.69           C  
ATOM   1464  CD1 LEU A 189     -23.986  11.000  17.179  1.00 92.69           C  
ATOM   1465  CD2 LEU A 189     -22.744   9.096  16.117  1.00 92.69           C  
ATOM   1466  N   LEU A 190     -22.612  13.019  13.143  1.00 92.15           N  
ATOM   1467  CA  LEU A 190     -21.436  13.850  12.909  1.00 92.15           C  
ATOM   1468  C   LEU A 190     -21.827  15.316  12.755  1.00 92.15           C  
ATOM   1469  CB  LEU A 190     -20.685  13.376  11.661  1.00 92.15           C  
ATOM   1470  O   LEU A 190     -21.063  16.209  13.128  1.00 92.15           O  
ATOM   1471  CG  LEU A 190     -20.046  11.989  11.740  1.00 92.15           C  
ATOM   1472  CD1 LEU A 190     -19.264  11.692  10.465  1.00 92.15           C  
ATOM   1473  CD2 LEU A 190     -19.143  11.884  12.964  1.00 92.15           C  
ATOM   1474  N   THR A 191     -22.929  15.579  12.152  1.00 91.74           N  
ATOM   1475  CA  THR A 191     -23.443  16.937  12.017  1.00 91.74           C  
ATOM   1476  C   THR A 191     -23.626  17.585  13.387  1.00 91.74           C  
ATOM   1477  CB  THR A 191     -24.782  16.955  11.255  1.00 91.74           C  
ATOM   1478  O   THR A 191     -23.253  18.743  13.586  1.00 91.74           O  
ATOM   1479  CG2 THR A 191     -25.322  18.375  11.125  1.00 91.74           C  
ATOM   1480  OG1 THR A 191     -24.587  16.408   9.946  1.00 91.74           O  
ATOM   1481  N   LYS A 192     -24.146  16.868  14.256  1.00 86.48           N  
ATOM   1482  CA  LYS A 192     -24.314  17.375  15.615  1.00 86.48           C  
ATOM   1483  C   LYS A 192     -22.964  17.583  16.295  1.00 86.48           C  
ATOM   1484  CB  LYS A 192     -25.175  16.419  16.442  1.00 86.48           C  
ATOM   1485  O   LYS A 192     -22.750  18.595  16.966  1.00 86.48           O  
ATOM   1486  CG  LYS A 192     -25.386  16.865  17.882  1.00 86.48           C  
ATOM   1487  CD  LYS A 192     -26.229  18.132  17.957  1.00 86.48           C  
ATOM   1488  CE  LYS A 192     -26.538  18.514  19.398  1.00 86.48           C  
ATOM   1489  NZ  LYS A 192     -27.414  19.721  19.476  1.00 86.48           N  
ATOM   1490  N   LEU A 193     -22.124  16.613  16.116  1.00 85.50           N  
ATOM   1491  CA  LEU A 193     -20.806  16.679  16.736  1.00 85.50           C  
ATOM   1492  C   LEU A 193     -20.042  17.910  16.260  1.00 85.50           C  
ATOM   1493  CB  LEU A 193     -20.002  15.413  16.425  1.00 85.50           C  
ATOM   1494  O   LEU A 193     -19.224  18.463  16.999  1.00 85.50           O  
ATOM   1495  CG  LEU A 193     -20.312  14.186  17.283  1.00 85.50           C  
ATOM   1496  CD1 LEU A 193     -19.545  12.972  16.769  1.00 85.50           C  
ATOM   1497  CD2 LEU A 193     -19.975  14.457  18.746  1.00 85.50           C  
ATOM   1498  N   ARG A 194     -20.232  18.262  15.102  1.00 88.65           N  
ATOM   1499  CA  ARG A 194     -19.586  19.455  14.565  1.00 88.65           C  
ATOM   1500  C   ARG A 194     -19.987  20.697  15.354  1.00 88.65           C  
ATOM   1501  CB  ARG A 194     -19.938  19.638  13.087  1.00 88.65           C  
ATOM   1502  O   ARG A 194     -19.197  21.632  15.493  1.00 88.65           O  
ATOM   1503  CG  ARG A 194     -19.240  20.817  12.428  1.00 88.65           C  
ATOM   1504  CD  ARG A 194     -19.395  20.791  10.914  1.00 88.65           C  
ATOM   1505  NE  ARG A 194     -18.663  21.882  10.278  1.00 88.65           N  
ATOM   1506  NH1 ARG A 194     -18.407  20.804   8.251  1.00 88.65           N  
ATOM   1507  NH2 ARG A 194     -17.555  22.911   8.550  1.00 88.65           N  
ATOM   1508  CZ  ARG A 194     -18.210  21.863   9.028  1.00 88.65           C  
ATOM   1509  N   SER A 195     -21.196  20.766  15.808  1.00 86.68           N  
ATOM   1510  CA  SER A 195     -21.657  21.888  16.619  1.00 86.68           C  
ATOM   1511  C   SER A 195     -20.898  21.963  17.940  1.00 86.68           C  
ATOM   1512  CB  SER A 195     -23.158  21.773  16.890  1.00 86.68           C  
ATOM   1513  O   SER A 195     -20.698  23.050  18.486  1.00 86.68           O  
ATOM   1514  OG  SER A 195     -23.889  21.774  15.675  1.00 86.68           O  
ATOM   1515  N   ILE A 196     -20.411  20.892  18.404  1.00 84.36           N  
ATOM   1516  CA  ILE A 196     -19.666  20.788  19.654  1.00 84.36           C  
ATOM   1517  C   ILE A 196     -18.170  20.905  19.374  1.00 84.36           C  
ATOM   1518  CB  ILE A 196     -19.972  19.462  20.386  1.00 84.36           C  
ATOM   1519  O   ILE A 196     -17.450  21.603  20.092  1.00 84.36           O  
ATOM   1520  CG1 ILE A 196     -21.474  19.346  20.674  1.00 84.36           C  
ATOM   1521  CG2 ILE A 196     -19.157  19.358  21.678  1.00 84.36           C  
ATOM   1522  CD1 ILE A 196     -21.911  17.960  21.127  1.00 84.36           C  
ATOM   1523  N   LYS A 197     -17.773  20.306  18.305  1.00 85.48           N  
ATOM   1524  CA  LYS A 197     -16.393  20.315  17.829  1.00 85.48           C  
ATOM   1525  C   LYS A 197     -16.319  20.744  16.366  1.00 85.48           C  
ATOM   1526  CB  LYS A 197     -15.756  18.935  18.004  1.00 85.48           C  
ATOM   1527  O   LYS A 197     -16.502  19.924  15.464  1.00 85.48           O  
ATOM   1528  CG  LYS A 197     -14.261  18.903  17.722  1.00 85.48           C  
ATOM   1529  CD  LYS A 197     -13.671  17.524  17.988  1.00 85.48           C  
ATOM   1530  CE  LYS A 197     -12.210  17.449  17.566  1.00 85.48           C  
ATOM   1531  NZ  LYS A 197     -11.315  17.145  18.722  1.00 85.48           N  
ATOM   1532  N   PRO A 198     -16.098  21.980  16.122  1.00 89.94           N  
ATOM   1533  CA  PRO A 198     -16.221  22.583  14.793  1.00 89.94           C  
ATOM   1534  C   PRO A 198     -15.281  21.951  13.769  1.00 89.94           C  
ATOM   1535  CB  PRO A 198     -15.857  24.050  15.036  1.00 89.94           C  
ATOM   1536  O   PRO A 198     -15.536  22.024  12.564  1.00 89.94           O  
ATOM   1537  CG  PRO A 198     -16.205  24.298  16.468  1.00 89.94           C  
ATOM   1538  CD  PRO A 198     -15.962  23.035  17.244  1.00 89.94           C  
ATOM   1539  N   GLU A 199     -14.288  21.203  14.112  1.00 88.15           N  
ATOM   1540  CA  GLU A 199     -13.320  20.622  13.186  1.00 88.15           C  
ATOM   1541  C   GLU A 199     -13.820  19.294  12.625  1.00 88.15           C  
ATOM   1542  CB  GLU A 199     -11.967  20.425  13.877  1.00 88.15           C  
ATOM   1543  O   GLU A 199     -13.232  18.749  11.688  1.00 88.15           O  
ATOM   1544  CG  GLU A 199     -11.976  19.344  14.948  1.00 88.15           C  
ATOM   1545  CD  GLU A 199     -12.544  19.820  16.276  1.00 88.15           C  
ATOM   1546  OE1 GLU A 199     -12.457  19.071  17.276  1.00 88.15           O  
ATOM   1547  OE2 GLU A 199     -13.080  20.949  16.316  1.00 88.15           O  
ATOM   1548  N   THR A 200     -14.863  18.762  13.118  1.00 89.33           N  
ATOM   1549  CA  THR A 200     -15.422  17.477  12.714  1.00 89.33           C  
ATOM   1550  C   THR A 200     -16.085  17.582  11.344  1.00 89.33           C  
ATOM   1551  CB  THR A 200     -16.445  16.963  13.744  1.00 89.33           C  
ATOM   1552  O   THR A 200     -16.805  18.544  11.069  1.00 89.33           O  
ATOM   1553  CG2 THR A 200     -17.006  15.607  13.332  1.00 89.33           C  
ATOM   1554  OG1 THR A 200     -15.807  16.837  15.021  1.00 89.33           O  
ATOM   1555  N   ASP A 201     -15.878  16.620  10.521  1.00 91.83           N  
ATOM   1556  CA  ASP A 201     -16.544  16.529   9.225  1.00 91.83           C  
ATOM   1557  C   ASP A 201     -17.989  16.062   9.382  1.00 91.83           C  
ATOM   1558  CB  ASP A 201     -15.782  15.582   8.296  1.00 91.83           C  
ATOM   1559  O   ASP A 201     -18.276  15.172  10.184  1.00 91.83           O  
ATOM   1560  CG  ASP A 201     -14.782  16.300   7.407  1.00 91.83           C  
ATOM   1561  OD1 ASP A 201     -15.169  17.255   6.700  1.00 91.83           O  
ATOM   1562  OD2 ASP A 201     -13.595  15.906   7.413  1.00 91.83           O  
ATOM   1563  N   GLU A 202     -18.833  16.633   8.645  1.00 94.82           N  
ATOM   1564  CA  GLU A 202     -20.245  16.271   8.725  1.00 94.82           C  
ATOM   1565  C   GLU A 202     -20.551  15.049   7.863  1.00 94.82           C  
ATOM   1566  CB  GLU A 202     -21.127  17.448   8.302  1.00 94.82           C  
ATOM   1567  O   GLU A 202     -21.578  14.393   8.049  1.00 94.82           O  
ATOM   1568  CG  GLU A 202     -21.029  18.654   9.225  1.00 94.82           C  
ATOM   1569  CD  GLU A 202     -21.896  19.821   8.782  1.00 94.82           C  
ATOM   1570  OE1 GLU A 202     -23.043  19.944   9.269  1.00 94.82           O  
ATOM   1571  OE2 GLU A 202     -21.426  20.618   7.940  1.00 94.82           O  
ATOM   1572  N   PHE A 203     -19.660  14.718   6.911  1.00 95.95           N  
ATOM   1573  CA  PHE A 203     -19.826  13.593   5.999  1.00 95.95           C  
ATOM   1574  C   PHE A 203     -18.934  12.427   6.409  1.00 95.95           C  
ATOM   1575  CB  PHE A 203     -19.510  14.014   4.560  1.00 95.95           C  
ATOM   1576  O   PHE A 203     -17.837  12.632   6.932  1.00 95.95           O  
ATOM   1577  CG  PHE A 203     -20.565  14.889   3.938  1.00 95.95           C  
ATOM   1578  CD1 PHE A 203     -21.479  14.363   3.034  1.00 95.95           C  
ATOM   1579  CD2 PHE A 203     -20.642  16.238   4.258  1.00 95.95           C  
ATOM   1580  CE1 PHE A 203     -22.457  15.170   2.457  1.00 95.95           C  
ATOM   1581  CE2 PHE A 203     -21.616  17.051   3.686  1.00 95.95           C  
ATOM   1582  CZ  PHE A 203     -22.522  16.515   2.784  1.00 95.95           C  
ATOM   1583  N   PHE A 204     -19.478  11.307   6.228  1.00 95.69           N  
ATOM   1584  CA  PHE A 204     -18.669  10.106   6.393  1.00 95.69           C  
ATOM   1585  C   PHE A 204     -18.526   9.363   5.070  1.00 95.69           C  
ATOM   1586  CB  PHE A 204     -19.284   9.183   7.449  1.00 95.69           C  
ATOM   1587  O   PHE A 204     -19.499   9.212   4.328  1.00 95.69           O  
ATOM   1588  CG  PHE A 204     -18.627   7.832   7.532  1.00 95.69           C  
ATOM   1589  CD1 PHE A 204     -19.171   6.736   6.873  1.00 95.69           C  
ATOM   1590  CD2 PHE A 204     -17.463   7.657   8.270  1.00 95.69           C  
ATOM   1591  CE1 PHE A 204     -18.565   5.485   6.948  1.00 95.69           C  
ATOM   1592  CE2 PHE A 204     -16.851   6.409   8.350  1.00 95.69           C  
ATOM   1593  CZ  PHE A 204     -17.404   5.324   7.689  1.00 95.69           C  
ATOM   1594  N   GLY A 205     -17.317   8.893   4.823  1.00 95.83           N  
ATOM   1595  CA  GLY A 205     -16.957   8.024   3.714  1.00 95.83           C  
ATOM   1596  C   GLY A 205     -15.612   7.348   3.899  1.00 95.83           C  
ATOM   1597  O   GLY A 205     -14.675   7.952   4.425  1.00 95.83           O  
ATOM   1598  N   LEU A 206     -15.543   6.146   3.436  1.00 95.74           N  
ATOM   1599  CA  LEU A 206     -14.297   5.404   3.595  1.00 95.74           C  
ATOM   1600  C   LEU A 206     -13.183   6.027   2.761  1.00 95.74           C  
ATOM   1601  CB  LEU A 206     -14.491   3.939   3.197  1.00 95.74           C  
ATOM   1602  O   LEU A 206     -12.014   5.989   3.152  1.00 95.74           O  
ATOM   1603  CG  LEU A 206     -15.399   3.105   4.102  1.00 95.74           C  
ATOM   1604  CD1 LEU A 206     -15.777   1.797   3.413  1.00 95.74           C  
ATOM   1605  CD2 LEU A 206     -14.719   2.833   5.439  1.00 95.74           C  
ATOM   1606  N   MET A 207     -13.617   6.625   1.654  1.00 95.87           N  
ATOM   1607  CA  MET A 207     -12.673   7.290   0.759  1.00 95.87           C  
ATOM   1608  C   MET A 207     -12.954   8.787   0.687  1.00 95.87           C  
ATOM   1609  CB  MET A 207     -12.736   6.678  -0.641  1.00 95.87           C  
ATOM   1610  O   MET A 207     -12.655   9.431  -0.320  1.00 95.87           O  
ATOM   1611  CG  MET A 207     -12.458   5.183  -0.670  1.00 95.87           C  
ATOM   1612  SD  MET A 207     -10.812   4.761   0.021  1.00 95.87           S  
ATOM   1613  CE  MET A 207      -9.737   5.460  -1.264  1.00 95.87           C  
ATOM   1614  N   LEU A 208     -13.521   9.287   1.788  1.00 95.30           N  
ATOM   1615  CA  LEU A 208     -13.889  10.698   1.831  1.00 95.30           C  
ATOM   1616  C   LEU A 208     -12.664  11.586   1.640  1.00 95.30           C  
ATOM   1617  CB  LEU A 208     -14.575  11.033   3.158  1.00 95.30           C  
ATOM   1618  O   LEU A 208     -11.638  11.384   2.293  1.00 95.30           O  
ATOM   1619  CG  LEU A 208     -15.138  12.449   3.291  1.00 95.30           C  
ATOM   1620  CD1 LEU A 208     -16.318  12.642   2.345  1.00 95.30           C  
ATOM   1621  CD2 LEU A 208     -15.551  12.727   4.733  1.00 95.30           C  
ATOM   1622  N   HIS A 209     -12.677  12.538   0.723  1.00 93.93           N  
ATOM   1623  CA  HIS A 209     -11.672  13.557   0.439  1.00 93.93           C  
ATOM   1624  C   HIS A 209     -10.439  12.946  -0.217  1.00 93.93           C  
ATOM   1625  CB  HIS A 209     -11.276  14.290   1.721  1.00 93.93           C  
ATOM   1626  O   HIS A 209      -9.375  13.569  -0.250  1.00 93.93           O  
ATOM   1627  CG  HIS A 209     -12.418  14.982   2.394  1.00 93.93           C  
ATOM   1628  CD2 HIS A 209     -12.869  14.919   3.669  1.00 93.93           C  
ATOM   1629  ND1 HIS A 209     -13.247  15.863   1.734  1.00 93.93           N  
ATOM   1630  CE1 HIS A 209     -14.161  16.314   2.577  1.00 93.93           C  
ATOM   1631  NE2 HIS A 209     -13.954  15.756   3.758  1.00 93.93           N  
ATOM   1632  N   LYS A 210     -10.579  11.730  -0.639  1.00 94.99           N  
ATOM   1633  CA  LYS A 210      -9.411  11.087  -1.235  1.00 94.99           C  
ATOM   1634  C   LYS A 210      -9.353  11.339  -2.739  1.00 94.99           C  
ATOM   1635  CB  LYS A 210      -9.425   9.583  -0.956  1.00 94.99           C  
ATOM   1636  O   LYS A 210      -8.268  11.394  -3.323  1.00 94.99           O  
ATOM   1637  CG  LYS A 210      -9.164   9.221   0.499  1.00 94.99           C  
ATOM   1638  CD  LYS A 210      -7.678   9.266   0.828  1.00 94.99           C  
ATOM   1639  CE  LYS A 210      -7.401   8.763   2.238  1.00 94.99           C  
ATOM   1640  NZ  LYS A 210      -5.976   8.974   2.632  1.00 94.99           N  
ATOM   1641  N   ASN A 211     -10.582  11.587  -3.266  1.00 96.86           N  
ATOM   1642  CA  ASN A 211     -10.620  11.853  -4.700  1.00 96.86           C  
ATOM   1643  C   ASN A 211     -10.072  13.239  -5.028  1.00 96.86           C  
ATOM   1644  CB  ASN A 211     -12.045  11.706  -5.237  1.00 96.86           C  
ATOM   1645  O   ASN A 211     -10.619  14.249  -4.581  1.00 96.86           O  
ATOM   1646  CG  ASN A 211     -12.107  11.750  -6.751  1.00 96.86           C  
ATOM   1647  ND2 ASN A 211     -13.289  12.028  -7.288  1.00 96.86           N  
ATOM   1648  OD1 ASN A 211     -11.101  11.536  -7.432  1.00 96.86           O  
ATOM   1649  N   GLY A 212      -8.955  13.264  -5.752  1.00 95.70           N  
ATOM   1650  CA  GLY A 212      -8.350  14.528  -6.141  1.00 95.70           C  
ATOM   1651  C   GLY A 212      -7.386  15.072  -5.103  1.00 95.70           C  
ATOM   1652  O   GLY A 212      -6.935  16.215  -5.206  1.00 95.70           O  
ATOM   1653  N   SER A 213      -7.129  14.305  -4.092  1.00 95.92           N  
ATOM   1654  CA  SER A 213      -6.220  14.728  -3.031  1.00 95.92           C  
ATOM   1655  C   SER A 213      -4.921  13.930  -3.066  1.00 95.92           C  
ATOM   1656  CB  SER A 213      -6.885  14.575  -1.662  1.00 95.92           C  
ATOM   1657  O   SER A 213      -4.771  13.011  -3.874  1.00 95.92           O  
ATOM   1658  OG  SER A 213      -7.060  13.207  -1.338  1.00 95.92           O  
ATOM   1659  N   ASP A 214      -3.874  14.338  -2.256  1.00 95.23           N  
ATOM   1660  CA  ASP A 214      -2.598  13.638  -2.148  1.00 95.23           C  
ATOM   1661  C   ASP A 214      -2.244  13.364  -0.688  1.00 95.23           C  
ATOM   1662  CB  ASP A 214      -1.484  14.447  -2.816  1.00 95.23           C  
ATOM   1663  O   ASP A 214      -2.945  13.813   0.221  1.00 95.23           O  
ATOM   1664  CG  ASP A 214      -1.281  15.812  -2.183  1.00 95.23           C  
ATOM   1665  OD1 ASP A 214      -0.785  15.886  -1.038  1.00 95.23           O  
ATOM   1666  OD2 ASP A 214      -1.623  16.823  -2.834  1.00 95.23           O  
ATOM   1667  N   ASP A 215      -1.263  12.572  -0.455  1.00 93.90           N  
ATOM   1668  CA  ASP A 215      -0.866  12.149   0.884  1.00 93.90           C  
ATOM   1669  C   ASP A 215       0.191  13.086   1.465  1.00 93.90           C  
ATOM   1670  CB  ASP A 215      -0.338  10.713   0.860  1.00 93.90           C  
ATOM   1671  O   ASP A 215       0.834  12.761   2.465  1.00 93.90           O  
ATOM   1672  CG  ASP A 215      -1.420   9.689   0.563  1.00 93.90           C  
ATOM   1673  OD1 ASP A 215      -2.581   9.891   0.979  1.00 93.90           O  
ATOM   1674  OD2 ASP A 215      -1.107   8.671  -0.091  1.00 93.90           O  
ATOM   1675  N   GLY A 216       0.347  14.263   0.787  1.00 96.09           N  
ATOM   1676  CA  GLY A 216       1.359  15.206   1.237  1.00 96.09           C  
ATOM   1677  C   GLY A 216       2.633  15.150   0.417  1.00 96.09           C  
ATOM   1678  O   GLY A 216       2.764  14.315  -0.481  1.00 96.09           O  
ATOM   1679  N   GLU A 217       3.594  16.014   0.769  1.00 97.90           N  
ATOM   1680  CA  GLU A 217       4.843  16.127   0.022  1.00 97.90           C  
ATOM   1681  C   GLU A 217       5.789  14.976   0.351  1.00 97.90           C  
ATOM   1682  CB  GLU A 217       5.524  17.467   0.312  1.00 97.90           C  
ATOM   1683  O   GLU A 217       6.054  14.698   1.522  1.00 97.90           O  
ATOM   1684  CG  GLU A 217       6.809  17.686  -0.473  1.00 97.90           C  
ATOM   1685  CD  GLU A 217       7.530  18.971  -0.096  1.00 97.90           C  
ATOM   1686  OE1 GLU A 217       7.513  19.934  -0.896  1.00 97.90           O  
ATOM   1687  OE2 GLU A 217       8.119  19.014   1.007  1.00 97.90           O  
ATOM   1688  N   PHE A 218       6.210  14.330  -0.710  1.00 98.21           N  
ATOM   1689  CA  PHE A 218       7.287  13.351  -0.619  1.00 98.21           C  
ATOM   1690  C   PHE A 218       8.575  13.905  -1.216  1.00 98.21           C  
ATOM   1691  CB  PHE A 218       6.896  12.051  -1.330  1.00 98.21           C  
ATOM   1692  O   PHE A 218       8.556  14.518  -2.286  1.00 98.21           O  
ATOM   1693  CG  PHE A 218       5.880  11.232  -0.580  1.00 98.21           C  
ATOM   1694  CD1 PHE A 218       6.264  10.091   0.115  1.00 98.21           C  
ATOM   1695  CD2 PHE A 218       4.542  11.602  -0.572  1.00 98.21           C  
ATOM   1696  CE1 PHE A 218       5.326   9.331   0.810  1.00 98.21           C  
ATOM   1697  CE2 PHE A 218       3.599  10.846   0.120  1.00 98.21           C  
ATOM   1698  CZ  PHE A 218       3.993   9.711   0.809  1.00 98.21           C  
ATOM   1699  N   VAL A 219       9.659  13.697  -0.506  1.00 98.25           N  
ATOM   1700  CA  VAL A 219      10.979  13.986  -1.056  1.00 98.25           C  
ATOM   1701  C   VAL A 219      11.746  12.683  -1.270  1.00 98.25           C  
ATOM   1702  CB  VAL A 219      11.782  14.932  -0.136  1.00 98.25           C  
ATOM   1703  O   VAL A 219      11.916  11.895  -0.336  1.00 98.25           O  
ATOM   1704  CG1 VAL A 219      13.152  15.237  -0.739  1.00 98.25           C  
ATOM   1705  CG2 VAL A 219      11.004  16.224   0.110  1.00 98.25           C  
ATOM   1706  N   TYR A 220      12.203  12.482  -2.527  1.00 97.91           N  
ATOM   1707  CA  TYR A 220      12.867  11.243  -2.915  1.00 97.91           C  
ATOM   1708  C   TYR A 220      14.339  11.486  -3.224  1.00 97.91           C  
ATOM   1709  CB  TYR A 220      12.174  10.620  -4.132  1.00 97.91           C  
ATOM   1710  O   TYR A 220      14.705  12.547  -3.736  1.00 97.91           O  
ATOM   1711  CG  TYR A 220      10.685  10.445  -3.958  1.00 97.91           C  
ATOM   1712  CD1 TYR A 220      10.161   9.280  -3.402  1.00 97.91           C  
ATOM   1713  CD2 TYR A 220       9.799  11.442  -4.352  1.00 97.91           C  
ATOM   1714  CE1 TYR A 220       8.789   9.113  -3.242  1.00 97.91           C  
ATOM   1715  CE2 TYR A 220       8.426  11.286  -4.197  1.00 97.91           C  
ATOM   1716  OH  TYR A 220       6.572   9.960  -3.486  1.00 97.91           O  
ATOM   1717  CZ  TYR A 220       7.931  10.120  -3.641  1.00 97.91           C  
ATOM   1718  N   HIS A 221      15.110  10.443  -2.900  1.00 97.66           N  
ATOM   1719  CA  HIS A 221      16.448  10.420  -3.481  1.00 97.66           C  
ATOM   1720  C   HIS A 221      16.395  10.113  -4.974  1.00 97.66           C  
ATOM   1721  CB  HIS A 221      17.325   9.392  -2.764  1.00 97.66           C  
ATOM   1722  O   HIS A 221      15.672   9.211  -5.401  1.00 97.66           O  
ATOM   1723  CG  HIS A 221      17.631   9.749  -1.345  1.00 97.66           C  
ATOM   1724  CD2 HIS A 221      17.171   9.235  -0.180  1.00 97.66           C  
ATOM   1725  ND1 HIS A 221      18.509  10.755  -1.003  1.00 97.66           N  
ATOM   1726  CE1 HIS A 221      18.577  10.843   0.315  1.00 97.66           C  
ATOM   1727  NE2 HIS A 221      17.774   9.932   0.838  1.00 97.66           N  
ATOM   1728  N   THR A 222      17.200  10.794  -5.754  1.00 96.71           N  
ATOM   1729  CA  THR A 222      17.172  10.626  -7.203  1.00 96.71           C  
ATOM   1730  C   THR A 222      17.893   9.344  -7.612  1.00 96.71           C  
ATOM   1731  CB  THR A 222      17.814  11.829  -7.917  1.00 96.71           C  
ATOM   1732  O   THR A 222      17.615   8.782  -8.674  1.00 96.71           O  
ATOM   1733  CG2 THR A 222      17.048  13.115  -7.624  1.00 96.71           C  
ATOM   1734  OG1 THR A 222      19.166  11.979  -7.468  1.00 96.71           O  
ATOM   1735  N   GLY A 223      18.928   8.972  -6.750  1.00 95.41           N  
ATOM   1736  CA  GLY A 223      19.757   7.826  -7.089  1.00 95.41           C  
ATOM   1737  C   GLY A 223      21.009   8.202  -7.858  1.00 95.41           C  
ATOM   1738  O   GLY A 223      21.729   7.330  -8.348  1.00 95.41           O  
ATOM   1739  N   GLU A 224      21.232   9.468  -7.997  1.00 92.44           N  
ATOM   1740  CA  GLU A 224      22.380   9.968  -8.747  1.00 92.44           C  
ATOM   1741  C   GLU A 224      23.691   9.626  -8.044  1.00 92.44           C  
ATOM   1742  CB  GLU A 224      22.272  11.481  -8.952  1.00 92.44           C  
ATOM   1743  O   GLU A 224      24.651   9.195  -8.685  1.00 92.44           O  
ATOM   1744  CG  GLU A 224      23.364  12.061  -9.839  1.00 92.44           C  
ATOM   1745  CD  GLU A 224      23.028  13.443 -10.377  1.00 92.44           C  
ATOM   1746  OE1 GLU A 224      23.745  13.934 -11.279  1.00 92.44           O  
ATOM   1747  OE2 GLU A 224      22.041  14.040  -9.893  1.00 92.44           O  
ATOM   1748  N   HIS A 225      23.747   9.740  -6.752  1.00 91.83           N  
ATOM   1749  CA  HIS A 225      24.962   9.488  -5.986  1.00 91.83           C  
ATOM   1750  C   HIS A 225      25.132   8.001  -5.695  1.00 91.83           C  
ATOM   1751  CB  HIS A 225      24.944  10.280  -4.677  1.00 91.83           C  
ATOM   1752  O   HIS A 225      26.244   7.473  -5.763  1.00 91.83           O  
ATOM   1753  CG  HIS A 225      25.149  11.750  -4.862  1.00 91.83           C  
ATOM   1754  CD2 HIS A 225      24.316  12.797  -4.653  1.00 91.83           C  
ATOM   1755  ND1 HIS A 225      26.333  12.285  -5.321  1.00 91.83           N  
ATOM   1756  CE1 HIS A 225      26.219  13.601  -5.385  1.00 91.83           C  
ATOM   1757  NE2 HIS A 225      25.005  13.937  -4.985  1.00 91.83           N  
ATOM   1758  N   ASN A 226      24.032   7.475  -5.295  1.00 95.10           N  
ATOM   1759  CA  ASN A 226      23.977   6.047  -5.004  1.00 95.10           C  
ATOM   1760  C   ASN A 226      22.741   5.397  -5.620  1.00 95.10           C  
ATOM   1761  CB  ASN A 226      24.006   5.805  -3.493  1.00 95.10           C  
ATOM   1762  O   ASN A 226      21.614   5.695  -5.222  1.00 95.10           O  
ATOM   1763  CG  ASN A 226      24.115   4.335  -3.140  1.00 95.10           C  
ATOM   1764  ND2 ASN A 226      24.404   4.049  -1.875  1.00 95.10           N  
ATOM   1765  OD1 ASN A 226      23.941   3.463  -3.995  1.00 95.10           O  
ATOM   1766  N   TYR A 227      23.034   4.455  -6.537  1.00 95.31           N  
ATOM   1767  CA  TYR A 227      21.927   3.862  -7.278  1.00 95.31           C  
ATOM   1768  C   TYR A 227      20.982   3.117  -6.343  1.00 95.31           C  
ATOM   1769  CB  TYR A 227      22.451   2.909  -8.357  1.00 95.31           C  
ATOM   1770  O   TYR A 227      19.815   2.898  -6.675  1.00 95.31           O  
ATOM   1771  CG  TYR A 227      22.989   1.610  -7.810  1.00 95.31           C  
ATOM   1772  CD1 TYR A 227      24.315   1.501  -7.399  1.00 95.31           C  
ATOM   1773  CD2 TYR A 227      22.173   0.488  -7.705  1.00 95.31           C  
ATOM   1774  CE1 TYR A 227      24.816   0.304  -6.896  1.00 95.31           C  
ATOM   1775  CE2 TYR A 227      22.664  -0.713  -7.203  1.00 95.31           C  
ATOM   1776  OH  TYR A 227      24.475  -1.982  -6.305  1.00 95.31           O  
ATOM   1777  CZ  TYR A 227      23.984  -0.795  -6.802  1.00 95.31           C  
ATOM   1778  N   LEU A 228      21.488   2.708  -5.172  1.00 96.33           N  
ATOM   1779  CA  LEU A 228      20.670   1.989  -4.201  1.00 96.33           C  
ATOM   1780  C   LEU A 228      19.638   2.917  -3.568  1.00 96.33           C  
ATOM   1781  CB  LEU A 228      21.551   1.368  -3.114  1.00 96.33           C  
ATOM   1782  O   LEU A 228      18.646   2.453  -3.001  1.00 96.33           O  
ATOM   1783  CG  LEU A 228      22.447   0.208  -3.548  1.00 96.33           C  
ATOM   1784  CD1 LEU A 228      23.379  -0.197  -2.410  1.00 96.33           C  
ATOM   1785  CD2 LEU A 228      21.604  -0.979  -4.002  1.00 96.33           C  
ATOM   1786  N   ASP A 229      19.814   4.212  -3.738  1.00 96.48           N  
ATOM   1787  CA  ASP A 229      18.912   5.196  -3.146  1.00 96.48           C  
ATOM   1788  C   ASP A 229      17.859   5.652  -4.154  1.00 96.48           C  
ATOM   1789  CB  ASP A 229      19.700   6.401  -2.627  1.00 96.48           C  
ATOM   1790  O   ASP A 229      17.057   6.541  -3.862  1.00 96.48           O  
ATOM   1791  CG  ASP A 229      20.476   6.099  -1.357  1.00 96.48           C  
ATOM   1792  OD1 ASP A 229      20.082   5.182  -0.605  1.00 96.48           O  
ATOM   1793  OD2 ASP A 229      21.489   6.787  -1.105  1.00 96.48           O  
ATOM   1794  N   TYR A 230      17.842   5.030  -5.276  1.00 96.69           N  
ATOM   1795  CA  TYR A 230      16.881   5.394  -6.311  1.00 96.69           C  
ATOM   1796  C   TYR A 230      15.451   5.242  -5.806  1.00 96.69           C  
ATOM   1797  CB  TYR A 230      17.087   4.535  -7.562  1.00 96.69           C  
ATOM   1798  O   TYR A 230      15.037   4.148  -5.416  1.00 96.69           O  
ATOM   1799  CG  TYR A 230      16.026   4.735  -8.617  1.00 96.69           C  
ATOM   1800  CD1 TYR A 230      15.005   3.804  -8.791  1.00 96.69           C  
ATOM   1801  CD2 TYR A 230      16.044   5.854  -9.443  1.00 96.69           C  
ATOM   1802  CE1 TYR A 230      14.026   3.983  -9.764  1.00 96.69           C  
ATOM   1803  CE2 TYR A 230      15.071   6.044 -10.418  1.00 96.69           C  
ATOM   1804  OH  TYR A 230      13.101   5.287 -11.535  1.00 96.69           O  
ATOM   1805  CZ  TYR A 230      14.067   5.105 -10.571  1.00 96.69           C  
ATOM   1806  N   GLY A 231      14.745   6.411  -5.694  1.00 95.85           N  
ATOM   1807  CA  GLY A 231      13.330   6.398  -5.358  1.00 95.85           C  
ATOM   1808  C   GLY A 231      13.071   6.262  -3.869  1.00 95.85           C  
ATOM   1809  O   GLY A 231      11.918   6.225  -3.435  1.00 95.85           O  
ATOM   1810  N   ARG A 232      14.063   6.129  -3.081  1.00 97.68           N  
ATOM   1811  CA  ARG A 232      13.900   6.040  -1.634  1.00 97.68           C  
ATOM   1812  C   ARG A 232      13.411   7.364  -1.056  1.00 97.68           C  
ATOM   1813  CB  ARG A 232      15.215   5.632  -0.968  1.00 97.68           C  
ATOM   1814  O   ARG A 232      13.794   8.435  -1.532  1.00 97.68           O  
ATOM   1815  CG  ARG A 232      15.573   4.166  -1.156  1.00 97.68           C  
ATOM   1816  CD  ARG A 232      16.874   3.808  -0.453  1.00 97.68           C  
ATOM   1817  NE  ARG A 232      16.696   3.705   0.992  1.00 97.68           N  
ATOM   1818  NH1 ARG A 232      18.148   1.927   1.253  1.00 97.68           N  
ATOM   1819  NH2 ARG A 232      17.069   2.809   3.074  1.00 97.68           N  
ATOM   1820  CZ  ARG A 232      17.305   2.814   1.770  1.00 97.68           C  
ATOM   1821  N   ILE A 233      12.566   7.209  -0.122  1.00 98.20           N  
ATOM   1822  CA  ILE A 233      11.946   8.385   0.479  1.00 98.20           C  
ATOM   1823  C   ILE A 233      12.917   9.034   1.462  1.00 98.20           C  
ATOM   1824  CB  ILE A 233      10.623   8.024   1.191  1.00 98.20           C  
ATOM   1825  O   ILE A 233      13.448   8.366   2.353  1.00 98.20           O  
ATOM   1826  CG1 ILE A 233       9.604   7.484   0.182  1.00 98.20           C  
ATOM   1827  CG2 ILE A 233      10.064   9.239   1.938  1.00 98.20           C  
ATOM   1828  CD1 ILE A 233       8.412   6.784   0.820  1.00 98.20           C  
ATOM   1829  N   PHE A 234      13.152  10.310   1.242  1.00 97.53           N  
ATOM   1830  CA  PHE A 234      13.946  11.092   2.182  1.00 97.53           C  
ATOM   1831  C   PHE A 234      13.069  11.655   3.294  1.00 97.53           C  
ATOM   1832  CB  PHE A 234      14.671  12.231   1.457  1.00 97.53           C  
ATOM   1833  O   PHE A 234      13.322  11.410   4.475  1.00 97.53           O  
ATOM   1834  CG  PHE A 234      15.523  13.080   2.362  1.00 97.53           C  
ATOM   1835  CD1 PHE A 234      15.223  14.422   2.563  1.00 97.53           C  
ATOM   1836  CD2 PHE A 234      16.624  12.536   3.011  1.00 97.53           C  
ATOM   1837  CE1 PHE A 234      16.010  15.211   3.400  1.00 97.53           C  
ATOM   1838  CE2 PHE A 234      17.415  13.318   3.848  1.00 97.53           C  
ATOM   1839  CZ  PHE A 234      17.106  14.655   4.040  1.00 97.53           C  
ATOM   1840  N   THR A 235      12.027  12.362   2.943  1.00 98.01           N  
ATOM   1841  CA  THR A 235      11.083  12.864   3.935  1.00 98.01           C  
ATOM   1842  C   THR A 235       9.651  12.765   3.418  1.00 98.01           C  
ATOM   1843  CB  THR A 235      11.396  14.323   4.315  1.00 98.01           C  
ATOM   1844  O   THR A 235       9.422  12.765   2.206  1.00 98.01           O  
ATOM   1845  CG2 THR A 235      12.780  14.443   4.944  1.00 98.01           C  
ATOM   1846  OG1 THR A 235      11.345  15.138   3.138  1.00 98.01           O  
ATOM   1847  N   TRP A 236       8.705  12.584   4.297  1.00 97.79           N  
ATOM   1848  CA  TRP A 236       7.267  12.692   4.080  1.00 97.79           C  
ATOM   1849  C   TRP A 236       6.669  13.806   4.932  1.00 97.79           C  
ATOM   1850  CB  TRP A 236       6.574  11.363   4.395  1.00 97.79           C  
ATOM   1851  O   TRP A 236       6.815  13.805   6.157  1.00 97.79           O  
ATOM   1852  CG  TRP A 236       5.077  11.428   4.341  1.00 97.79           C  
ATOM   1853  CD1 TRP A 236       4.306  11.772   3.266  1.00 97.79           C  
ATOM   1854  CD2 TRP A 236       4.171  11.146   5.412  1.00 97.79           C  
ATOM   1855  CE2 TRP A 236       2.863  11.338   4.915  1.00 97.79           C  
ATOM   1856  CE3 TRP A 236       4.338  10.748   6.745  1.00 97.79           C  
ATOM   1857  NE1 TRP A 236       2.973  11.719   3.604  1.00 97.79           N  
ATOM   1858  CH2 TRP A 236       1.919  10.757   7.006  1.00 97.79           C  
ATOM   1859  CZ2 TRP A 236       1.728  11.146   5.705  1.00 97.79           C  
ATOM   1860  CZ3 TRP A 236       3.207  10.557   7.530  1.00 97.79           C  
ATOM   1861  N   LYS A 237       6.158  14.784   4.277  1.00 96.85           N  
ATOM   1862  CA  LYS A 237       5.612  15.976   4.918  1.00 96.85           C  
ATOM   1863  C   LYS A 237       6.662  16.663   5.787  1.00 96.85           C  
ATOM   1864  CB  LYS A 237       4.386  15.619   5.761  1.00 96.85           C  
ATOM   1865  O   LYS A 237       6.366  17.091   6.905  1.00 96.85           O  
ATOM   1866  CG  LYS A 237       3.197  15.129   4.948  1.00 96.85           C  
ATOM   1867  CD  LYS A 237       1.980  14.882   5.830  1.00 96.85           C  
ATOM   1868  CE  LYS A 237       0.749  14.540   5.002  1.00 96.85           C  
ATOM   1869  NZ  LYS A 237      -0.458  14.344   5.860  1.00 96.85           N  
ATOM   1870  N   GLY A 238       7.865  16.549   5.264  1.00 96.49           N  
ATOM   1871  CA  GLY A 238       8.954  17.262   5.913  1.00 96.49           C  
ATOM   1872  C   GLY A 238       9.549  16.503   7.084  1.00 96.49           C  
ATOM   1873  O   GLY A 238      10.468  16.991   7.744  1.00 96.49           O  
ATOM   1874  N   GLU A 239       8.988  15.282   7.270  1.00 96.16           N  
ATOM   1875  CA  GLU A 239       9.436  14.526   8.435  1.00 96.16           C  
ATOM   1876  C   GLU A 239      10.154  13.245   8.019  1.00 96.16           C  
ATOM   1877  CB  GLU A 239       8.252  14.192   9.347  1.00 96.16           C  
ATOM   1878  O   GLU A 239       9.729  12.565   7.082  1.00 96.16           O  
ATOM   1879  CG  GLU A 239       7.483  15.414   9.829  1.00 96.16           C  
ATOM   1880  CD  GLU A 239       8.161  16.133  10.985  1.00 96.16           C  
ATOM   1881  OE1 GLU A 239       7.815  17.304  11.257  1.00 96.16           O  
ATOM   1882  OE2 GLU A 239       9.046  15.519  11.622  1.00 96.16           O  
ATOM   1883  N   LYS A 240      11.176  12.841   8.730  1.00 94.36           N  
ATOM   1884  CA  LYS A 240      11.889  11.586   8.509  1.00 94.36           C  
ATOM   1885  C   LYS A 240      11.372  10.489   9.434  1.00 94.36           C  
ATOM   1886  CB  LYS A 240      13.392  11.779   8.714  1.00 94.36           C  
ATOM   1887  O   LYS A 240      11.514   9.301   9.138  1.00 94.36           O  
ATOM   1888  CG  LYS A 240      14.061  12.623   7.639  1.00 94.36           C  
ATOM   1889  CD  LYS A 240      15.568  12.700   7.845  1.00 94.36           C  
ATOM   1890  CE  LYS A 240      16.238  13.548   6.772  1.00 94.36           C  
ATOM   1891  NZ  LYS A 240      17.719  13.608   6.957  1.00 94.36           N  
ATOM   1892  N   LEU A 241      10.874  11.012  10.534  1.00 95.75           N  
ATOM   1893  CA  LEU A 241      10.307  10.141  11.558  1.00 95.75           C  
ATOM   1894  C   LEU A 241       8.884  10.565  11.906  1.00 95.75           C  
ATOM   1895  CB  LEU A 241      11.178  10.154  12.816  1.00 95.75           C  
ATOM   1896  O   LEU A 241       8.638  11.733  12.214  1.00 95.75           O  
ATOM   1897  CG  LEU A 241      10.850   9.104  13.879  1.00 95.75           C  
ATOM   1898  CD1 LEU A 241      11.244   7.714  13.391  1.00 95.75           C  
ATOM   1899  CD2 LEU A 241      11.551   9.435  15.192  1.00 95.75           C  
ATOM   1900  N   MET A 242       7.946   9.600  11.836  1.00 95.22           N  
ATOM   1901  CA  MET A 242       6.571   9.904  12.225  1.00 95.22           C  
ATOM   1902  C   MET A 242       6.436   9.965  13.742  1.00 95.22           C  
ATOM   1903  CB  MET A 242       5.608   8.861  11.655  1.00 95.22           C  
ATOM   1904  O   MET A 242       7.389   9.675  14.467  1.00 95.22           O  
ATOM   1905  CG  MET A 242       5.552   8.844  10.136  1.00 95.22           C  
ATOM   1906  SD  MET A 242       4.504   7.484   9.487  1.00 95.22           S  
ATOM   1907  CE  MET A 242       5.485   6.049  10.005  1.00 95.22           C  
ATOM   1908  N   SER A 243       5.246  10.334  14.203  1.00 94.65           N  
ATOM   1909  CA  SER A 243       5.028  10.435  15.642  1.00 94.65           C  
ATOM   1910  C   SER A 243       3.819   9.613  16.077  1.00 94.65           C  
ATOM   1911  CB  SER A 243       4.838  11.895  16.055  1.00 94.65           C  
ATOM   1912  O   SER A 243       3.243   9.861  17.138  1.00 94.65           O  
ATOM   1913  OG  SER A 243       3.780  12.491  15.323  1.00 94.65           O  
ATOM   1914  N   PHE A 244       3.499   8.652  15.283  1.00 94.58           N  
ATOM   1915  CA  PHE A 244       2.260   7.914  15.500  1.00 94.58           C  
ATOM   1916  C   PHE A 244       2.470   6.789  16.507  1.00 94.58           C  
ATOM   1917  CB  PHE A 244       1.733   7.345  14.179  1.00 94.58           C  
ATOM   1918  O   PHE A 244       1.639   6.580  17.394  1.00 94.58           O  
ATOM   1919  CG  PHE A 244       1.260   8.396  13.212  1.00 94.58           C  
ATOM   1920  CD1 PHE A 244       0.224   9.257  13.551  1.00 94.58           C  
ATOM   1921  CD2 PHE A 244       1.852   8.523  11.962  1.00 94.58           C  
ATOM   1922  CE1 PHE A 244      -0.216  10.231  12.657  1.00 94.58           C  
ATOM   1923  CE2 PHE A 244       1.418   9.493  11.063  1.00 94.58           C  
ATOM   1924  CZ  PHE A 244       0.383  10.346  11.413  1.00 94.58           C  
ATOM   1925  N   TRP A 245       3.596   6.127  16.428  1.00 95.91           N  
ATOM   1926  CA  TRP A 245       3.754   4.850  17.116  1.00 95.91           C  
ATOM   1927  C   TRP A 245       4.611   5.008  18.367  1.00 95.91           C  
ATOM   1928  CB  TRP A 245       4.380   3.810  16.182  1.00 95.91           C  
ATOM   1929  O   TRP A 245       5.206   6.066  18.590  1.00 95.91           O  
ATOM   1930  CG  TRP A 245       3.647   3.636  14.886  1.00 95.91           C  
ATOM   1931  CD1 TRP A 245       4.078   3.998  13.640  1.00 95.91           C  
ATOM   1932  CD2 TRP A 245       2.349   3.060  14.709  1.00 95.91           C  
ATOM   1933  CE2 TRP A 245       2.056   3.104  13.328  1.00 95.91           C  
ATOM   1934  CE3 TRP A 245       1.404   2.509  15.586  1.00 95.91           C  
ATOM   1935  NE1 TRP A 245       3.126   3.681  12.699  1.00 95.91           N  
ATOM   1936  CH2 TRP A 245      -0.050   2.085  13.682  1.00 95.91           C  
ATOM   1937  CZ2 TRP A 245       0.856   2.618  12.803  1.00 95.91           C  
ATOM   1938  CZ3 TRP A 245       0.211   2.026  15.061  1.00 95.91           C  
ATOM   1939  N   LYS A 246       4.714   4.101  19.138  1.00 94.84           N  
ATOM   1940  CA  LYS A 246       5.309   4.098  20.471  1.00 94.84           C  
ATOM   1941  C   LYS A 246       6.826   4.241  20.397  1.00 94.84           C  
ATOM   1942  CB  LYS A 246       4.939   2.817  21.221  1.00 94.84           C  
ATOM   1943  O   LYS A 246       7.427   4.962  21.197  1.00 94.84           O  
ATOM   1944  CG  LYS A 246       5.410   2.789  22.667  1.00 94.84           C  
ATOM   1945  CD  LYS A 246       4.950   1.524  23.380  1.00 94.84           C  
ATOM   1946  CE  LYS A 246       5.443   1.482  24.820  1.00 94.84           C  
ATOM   1947  NZ  LYS A 246       4.984   0.249  25.527  1.00 94.84           N  
ATOM   1948  N   THR A 247       7.445   3.570  19.357  1.00 94.39           N  
ATOM   1949  CA  THR A 247       8.902   3.572  19.288  1.00 94.39           C  
ATOM   1950  C   THR A 247       9.383   4.304  18.038  1.00 94.39           C  
ATOM   1951  CB  THR A 247       9.465   2.138  19.295  1.00 94.39           C  
ATOM   1952  O   THR A 247       8.646   4.419  17.057  1.00 94.39           O  
ATOM   1953  CG2 THR A 247       8.973   1.361  20.511  1.00 94.39           C  
ATOM   1954  OG1 THR A 247       9.042   1.460  18.105  1.00 94.39           O  
ATOM   1955  N   ASN A 248      10.649   4.765  18.099  1.00 95.08           N  
ATOM   1956  CA  ASN A 248      11.267   5.411  16.946  1.00 95.08           C  
ATOM   1957  C   ASN A 248      11.408   4.446  15.772  1.00 95.08           C  
ATOM   1958  CB  ASN A 248      12.632   5.990  17.324  1.00 95.08           C  
ATOM   1959  O   ASN A 248      11.180   4.825  14.622  1.00 95.08           O  
ATOM   1960  CG  ASN A 248      12.521   7.270  18.129  1.00 95.08           C  
ATOM   1961  ND2 ASN A 248      13.596   7.631  18.820  1.00 95.08           N  
ATOM   1962  OD1 ASN A 248      11.477   7.928  18.131  1.00 95.08           O  
ATOM   1963  N   GLN A 249      11.729   3.237  16.122  1.00 94.30           N  
ATOM   1964  CA  GLN A 249      11.872   2.229  15.077  1.00 94.30           C  
ATOM   1965  C   GLN A 249      10.582   2.079  14.277  1.00 94.30           C  
ATOM   1966  CB  GLN A 249      12.275   0.883  15.681  1.00 94.30           C  
ATOM   1967  O   GLN A 249      10.613   2.002  13.047  1.00 94.30           O  
ATOM   1968  CG  GLN A 249      13.623   0.905  16.390  1.00 94.30           C  
ATOM   1969  CD  GLN A 249      13.530   1.428  17.811  1.00 94.30           C  
ATOM   1970  NE2 GLN A 249      14.629   1.329  18.552  1.00 94.30           N  
ATOM   1971  OE1 GLN A 249      12.480   1.918  18.239  1.00 94.30           O  
ATOM   1972  N   SER A 250       9.441   2.081  14.860  1.00 95.57           N  
ATOM   1973  CA  SER A 250       8.134   1.916  14.230  1.00 95.57           C  
ATOM   1974  C   SER A 250       7.702   3.190  13.513  1.00 95.57           C  
ATOM   1975  CB  SER A 250       7.084   1.525  15.270  1.00 95.57           C  
ATOM   1976  O   SER A 250       6.865   3.146  12.608  1.00 95.57           O  
ATOM   1977  OG  SER A 250       7.389   0.265  15.844  1.00 95.57           O  
ATOM   1978  N   ASN A 251       8.369   4.255  13.876  1.00 96.81           N  
ATOM   1979  CA  ASN A 251       8.003   5.549  13.310  1.00 96.81           C  
ATOM   1980  C   ASN A 251       8.921   5.934  12.153  1.00 96.81           C  
ATOM   1981  CB  ASN A 251       8.027   6.633  14.389  1.00 96.81           C  
ATOM   1982  O   ASN A 251       8.774   7.009  11.569  1.00 96.81           O  
ATOM   1983  CG  ASN A 251       6.784   6.620  15.257  1.00 96.81           C  
ATOM   1984  ND2 ASN A 251       6.977   6.645  16.570  1.00 96.81           N  
ATOM   1985  OD1 ASN A 251       5.659   6.586  14.751  1.00 96.81           O  
ATOM   1986  N   MET A 252       9.838   5.015  11.812  1.00 96.64           N  
ATOM   1987  CA  MET A 252      10.777   5.306  10.732  1.00 96.64           C  
ATOM   1988  C   MET A 252      10.093   5.205   9.373  1.00 96.64           C  
ATOM   1989  CB  MET A 252      11.973   4.354  10.788  1.00 96.64           C  
ATOM   1990  O   MET A 252       9.225   4.353   9.173  1.00 96.64           O  
ATOM   1991  CG  MET A 252      12.894   4.596  11.973  1.00 96.64           C  
ATOM   1992  SD  MET A 252      14.276   3.390  12.046  1.00 96.64           S  
ATOM   1993  CE  MET A 252      15.187   3.855  10.548  1.00 96.64           C  
ATOM   1994  N   ILE A 253      10.435   6.125   8.475  1.00 97.27           N  
ATOM   1995  CA  ILE A 253      10.029   6.094   7.074  1.00 97.27           C  
ATOM   1996  C   ILE A 253      11.132   5.460   6.231  1.00 97.27           C  
ATOM   1997  CB  ILE A 253       9.699   7.510   6.550  1.00 97.27           C  
ATOM   1998  O   ILE A 253      12.108   6.125   5.873  1.00 97.27           O  
ATOM   1999  CG1 ILE A 253       8.583   8.143   7.388  1.00 97.27           C  
ATOM   2000  CG2 ILE A 253       9.311   7.460   5.069  1.00 97.27           C  
ATOM   2001  CD1 ILE A 253       8.353   9.620   7.098  1.00 97.27           C  
ATOM   2002  N   ASN A 254      10.936   4.166   5.950  1.00 96.37           N  
ATOM   2003  CA  ASN A 254      11.984   3.401   5.283  1.00 96.37           C  
ATOM   2004  C   ASN A 254      11.573   3.003   3.868  1.00 96.37           C  
ATOM   2005  CB  ASN A 254      12.347   2.160   6.100  1.00 96.37           C  
ATOM   2006  O   ASN A 254      10.402   2.711   3.617  1.00 96.37           O  
ATOM   2007  CG  ASN A 254      13.140   2.493   7.348  1.00 96.37           C  
ATOM   2008  ND2 ASN A 254      13.020   1.653   8.369  1.00 96.37           N  
ATOM   2009  OD1 ASN A 254      13.853   3.498   7.395  1.00 96.37           O  
ATOM   2010  N   GLY A 255      12.470   3.054   2.978  1.00 97.02           N  
ATOM   2011  CA  GLY A 255      12.283   2.489   1.651  1.00 97.02           C  
ATOM   2012  C   GLY A 255      11.661   3.465   0.670  1.00 97.02           C  
ATOM   2013  O   GLY A 255      11.808   4.680   0.817  1.00 97.02           O  
ATOM   2014  N   THR A 256      10.960   2.908  -0.330  1.00 96.96           N  
ATOM   2015  CA  THR A 256      10.305   3.685  -1.376  1.00 96.96           C  
ATOM   2016  C   THR A 256       8.806   3.792  -1.112  1.00 96.96           C  
ATOM   2017  CB  THR A 256      10.542   3.062  -2.765  1.00 96.96           C  
ATOM   2018  O   THR A 256       8.318   3.331  -0.078  1.00 96.96           O  
ATOM   2019  CG2 THR A 256      12.006   2.683  -2.956  1.00 96.96           C  
ATOM   2020  OG1 THR A 256       9.734   1.885  -2.898  1.00 96.96           O  
ATOM   2021  N   ASP A 257       8.151   4.395  -2.036  1.00 94.63           N  
ATOM   2022  CA  ASP A 257       6.698   4.463  -1.905  1.00 94.63           C  
ATOM   2023  C   ASP A 257       6.025   3.315  -2.654  1.00 94.63           C  
ATOM   2024  CB  ASP A 257       6.175   5.805  -2.420  1.00 94.63           C  
ATOM   2025  O   ASP A 257       4.808   3.325  -2.851  1.00 94.63           O  
ATOM   2026  CG  ASP A 257       6.389   5.993  -3.911  1.00 94.63           C  
ATOM   2027  OD1 ASP A 257       7.084   5.163  -4.537  1.00 94.63           O  
ATOM   2028  OD2 ASP A 257       5.862   6.981  -4.466  1.00 94.63           O  
ATOM   2029  N   GLY A 258       6.904   2.434  -3.181  1.00 93.00           N  
ATOM   2030  CA  GLY A 258       6.404   1.225  -3.816  1.00 93.00           C  
ATOM   2031  C   GLY A 258       6.215   1.372  -5.314  1.00 93.00           C  
ATOM   2032  O   GLY A 258       5.854   0.411  -5.997  1.00 93.00           O  
ATOM   2033  N   SER A 259       6.459   2.565  -5.865  1.00 90.94           N  
ATOM   2034  CA  SER A 259       6.226   2.812  -7.284  1.00 90.94           C  
ATOM   2035  C   SER A 259       7.437   2.415  -8.121  1.00 90.94           C  
ATOM   2036  CB  SER A 259       5.891   4.285  -7.524  1.00 90.94           C  
ATOM   2037  O   SER A 259       7.317   2.183  -9.326  1.00 90.94           O  
ATOM   2038  OG  SER A 259       6.979   5.115  -7.155  1.00 90.94           O  
ATOM   2039  N   ALA A 260       8.571   2.446  -7.520  1.00 90.13           N  
ATOM   2040  CA  ALA A 260       9.803   2.026  -8.184  1.00 90.13           C  
ATOM   2041  C   ALA A 260      10.882   1.673  -7.165  1.00 90.13           C  
ATOM   2042  CB  ALA A 260      10.300   3.122  -9.124  1.00 90.13           C  
ATOM   2043  O   ALA A 260      10.835   2.126  -6.019  1.00 90.13           O  
ATOM   2044  N   PHE A 261      11.871   0.859  -7.671  1.00 96.14           N  
ATOM   2045  CA  PHE A 261      12.983   0.416  -6.839  1.00 96.14           C  
ATOM   2046  C   PHE A 261      14.306   0.561  -7.581  1.00 96.14           C  
ATOM   2047  CB  PHE A 261      12.783  -1.039  -6.402  1.00 96.14           C  
ATOM   2048  O   PHE A 261      14.323   0.844  -8.781  1.00 96.14           O  
ATOM   2049  CG  PHE A 261      11.566  -1.253  -5.544  1.00 96.14           C  
ATOM   2050  CD1 PHE A 261      11.663  -1.235  -4.158  1.00 96.14           C  
ATOM   2051  CD2 PHE A 261      10.323  -1.472  -6.123  1.00 96.14           C  
ATOM   2052  CE1 PHE A 261      10.538  -1.433  -3.361  1.00 96.14           C  
ATOM   2053  CE2 PHE A 261       9.194  -1.670  -5.334  1.00 96.14           C  
ATOM   2054  CZ  PHE A 261       9.304  -1.651  -3.953  1.00 96.14           C  
ATOM   2055  N   HIS A 262      15.379   0.367  -6.884  1.00 96.41           N  
ATOM   2056  CA  HIS A 262      16.701   0.469  -7.492  1.00 96.41           C  
ATOM   2057  C   HIS A 262      16.953  -0.684  -8.457  1.00 96.41           C  
ATOM   2058  CB  HIS A 262      17.785   0.499  -6.414  1.00 96.41           C  
ATOM   2059  O   HIS A 262      16.331  -1.743  -8.343  1.00 96.41           O  
ATOM   2060  CG  HIS A 262      17.865  -0.758  -5.608  1.00 96.41           C  
ATOM   2061  CD2 HIS A 262      17.292  -1.096  -4.428  1.00 96.41           C  
ATOM   2062  ND1 HIS A 262      18.611  -1.848  -6.001  1.00 96.41           N  
ATOM   2063  CE1 HIS A 262      18.492  -2.805  -5.095  1.00 96.41           C  
ATOM   2064  NE2 HIS A 262      17.698  -2.373  -4.130  1.00 96.41           N  
ATOM   2065  N   PRO A 263      17.859  -0.458  -9.480  1.00 95.71           N  
ATOM   2066  CA  PRO A 263      18.185  -1.531 -10.423  1.00 95.71           C  
ATOM   2067  C   PRO A 263      19.034  -2.633  -9.794  1.00 95.71           C  
ATOM   2068  CB  PRO A 263      18.960  -0.806 -11.526  1.00 95.71           C  
ATOM   2069  O   PRO A 263      19.651  -2.420  -8.747  1.00 95.71           O  
ATOM   2070  CG  PRO A 263      19.582   0.371 -10.846  1.00 95.71           C  
ATOM   2071  CD  PRO A 263      18.642   0.858  -9.782  1.00 95.71           C  
ATOM   2072  N   PHE A 264      19.044  -3.821 -10.397  1.00 95.70           N  
ATOM   2073  CA  PHE A 264      19.870  -4.979 -10.074  1.00 95.70           C  
ATOM   2074  C   PHE A 264      19.482  -5.559  -8.719  1.00 95.70           C  
ATOM   2075  CB  PHE A 264      21.354  -4.600 -10.078  1.00 95.70           C  
ATOM   2076  O   PHE A 264      20.332  -5.719  -7.841  1.00 95.70           O  
ATOM   2077  CG  PHE A 264      21.816  -3.967 -11.363  1.00 95.70           C  
ATOM   2078  CD1 PHE A 264      21.869  -4.707 -12.538  1.00 95.70           C  
ATOM   2079  CD2 PHE A 264      22.197  -2.632 -11.396  1.00 95.70           C  
ATOM   2080  CE1 PHE A 264      22.296  -4.124 -13.729  1.00 95.70           C  
ATOM   2081  CE2 PHE A 264      22.624  -2.042 -12.582  1.00 95.70           C  
ATOM   2082  CZ  PHE A 264      22.674  -2.790 -13.748  1.00 95.70           C  
ATOM   2083  N   LEU A 265      18.181  -5.848  -8.614  1.00 97.42           N  
ATOM   2084  CA  LEU A 265      17.631  -6.452  -7.406  1.00 97.42           C  
ATOM   2085  C   LEU A 265      18.173  -7.864  -7.208  1.00 97.42           C  
ATOM   2086  CB  LEU A 265      16.102  -6.484  -7.471  1.00 97.42           C  
ATOM   2087  O   LEU A 265      18.424  -8.579  -8.181  1.00 97.42           O  
ATOM   2088  CG  LEU A 265      15.399  -5.130  -7.571  1.00 97.42           C  
ATOM   2089  CD1 LEU A 265      13.912  -5.323  -7.850  1.00 97.42           C  
ATOM   2090  CD2 LEU A 265      15.608  -4.322  -6.295  1.00 97.42           C  
ATOM   2091  N   THR A 266      18.307  -8.234  -5.933  1.00 97.57           N  
ATOM   2092  CA  THR A 266      18.704  -9.597  -5.599  1.00 97.57           C  
ATOM   2093  C   THR A 266      17.584 -10.320  -4.856  1.00 97.57           C  
ATOM   2094  CB  THR A 266      19.984  -9.612  -4.743  1.00 97.57           C  
ATOM   2095  O   THR A 266      16.701  -9.682  -4.280  1.00 97.57           O  
ATOM   2096  CG2 THR A 266      21.095  -8.801  -5.400  1.00 97.57           C  
ATOM   2097  OG1 THR A 266      19.697  -9.053  -3.455  1.00 97.57           O  
ATOM   2098  N   LYS A 267      17.639 -11.604  -4.838  1.00 98.22           N  
ATOM   2099  CA  LYS A 267      16.608 -12.422  -4.206  1.00 98.22           C  
ATOM   2100  C   LYS A 267      16.695 -12.337  -2.685  1.00 98.22           C  
ATOM   2101  CB  LYS A 267      16.728 -13.878  -4.657  1.00 98.22           C  
ATOM   2102  O   LYS A 267      15.714 -12.600  -1.986  1.00 98.22           O  
ATOM   2103  CG  LYS A 267      16.431 -14.095  -6.134  1.00 98.22           C  
ATOM   2104  CD  LYS A 267      16.572 -15.561  -6.523  1.00 98.22           C  
ATOM   2105  CE  LYS A 267      16.333 -15.771  -8.012  1.00 98.22           C  
ATOM   2106  NZ  LYS A 267      16.493 -17.204  -8.403  1.00 98.22           N  
ATOM   2107  N   GLU A 268      17.820 -11.911  -2.103  1.00 97.38           N  
ATOM   2108  CA  GLU A 268      18.028 -11.865  -0.658  1.00 97.38           C  
ATOM   2109  C   GLU A 268      17.665 -10.496  -0.091  1.00 97.38           C  
ATOM   2110  CB  GLU A 268      19.479 -12.209  -0.313  1.00 97.38           C  
ATOM   2111  O   GLU A 268      17.627 -10.313   1.127  1.00 97.38           O  
ATOM   2112  CG  GLU A 268      19.879 -13.631  -0.681  1.00 97.38           C  
ATOM   2113  CD  GLU A 268      20.126 -13.818  -2.169  1.00 97.38           C  
ATOM   2114  OE1 GLU A 268      19.875 -14.928  -2.692  1.00 97.38           O  
ATOM   2115  OE2 GLU A 268      20.575 -12.847  -2.818  1.00 97.38           O  
ATOM   2116  N   GLU A 269      17.329  -9.632  -1.001  1.00 95.68           N  
ATOM   2117  CA  GLU A 269      17.109  -8.246  -0.599  1.00 95.68           C  
ATOM   2118  C   GLU A 269      15.771  -8.084   0.115  1.00 95.68           C  
ATOM   2119  CB  GLU A 269      17.172  -7.317  -1.815  1.00 95.68           C  
ATOM   2120  O   GLU A 269      14.778  -8.709  -0.265  1.00 95.68           O  
ATOM   2121  CG  GLU A 269      17.197  -5.838  -1.458  1.00 95.68           C  
ATOM   2122  CD  GLU A 269      17.593  -4.946  -2.624  1.00 95.68           C  
ATOM   2123  OE1 GLU A 269      17.707  -3.714  -2.434  1.00 95.68           O  
ATOM   2124  OE2 GLU A 269      17.789  -5.484  -3.737  1.00 95.68           O  
ATOM   2125  N   ARG A 270      15.786  -7.216   1.153  1.00 96.08           N  
ATOM   2126  CA  ARG A 270      14.594  -6.741   1.847  1.00 96.08           C  
ATOM   2127  C   ARG A 270      14.149  -5.386   1.306  1.00 96.08           C  
ATOM   2128  CB  ARG A 270      14.850  -6.645   3.353  1.00 96.08           C  
ATOM   2129  O   ARG A 270      14.867  -4.393   1.439  1.00 96.08           O  
ATOM   2130  CG  ARG A 270      13.685  -6.067   4.141  1.00 96.08           C  
ATOM   2131  CD  ARG A 270      14.041  -5.863   5.606  1.00 96.08           C  
ATOM   2132  NE  ARG A 270      12.997  -5.131   6.318  1.00 96.08           N  
ATOM   2133  NH1 ARG A 270      13.911  -5.455   8.415  1.00 96.08           N  
ATOM   2134  NH2 ARG A 270      11.962  -4.272   8.179  1.00 96.08           N  
ATOM   2135  CZ  ARG A 270      12.959  -4.954   7.636  1.00 96.08           C  
ATOM   2136  N   LEU A 271      12.910  -5.394   0.723  1.00 97.87           N  
ATOM   2137  CA  LEU A 271      12.424  -4.143   0.151  1.00 97.87           C  
ATOM   2138  C   LEU A 271      11.405  -3.483   1.075  1.00 97.87           C  
ATOM   2139  CB  LEU A 271      11.798  -4.390  -1.224  1.00 97.87           C  
ATOM   2140  O   LEU A 271      10.361  -4.067   1.373  1.00 97.87           O  
ATOM   2141  CG  LEU A 271      12.703  -5.036  -2.275  1.00 97.87           C  
ATOM   2142  CD1 LEU A 271      11.944  -5.224  -3.584  1.00 97.87           C  
ATOM   2143  CD2 LEU A 271      13.955  -4.194  -2.492  1.00 97.87           C  
ATOM   2144  N   ASP A 272      11.694  -2.305   1.439  1.00 97.27           N  
ATOM   2145  CA  ASP A 272      10.807  -1.560   2.327  1.00 97.27           C  
ATOM   2146  C   ASP A 272       9.928  -0.592   1.539  1.00 97.27           C  
ATOM   2147  CB  ASP A 272      11.616  -0.798   3.379  1.00 97.27           C  
ATOM   2148  O   ASP A 272      10.404   0.083   0.624  1.00 97.27           O  
ATOM   2149  CG  ASP A 272      12.346  -1.715   4.345  1.00 97.27           C  
ATOM   2150  OD1 ASP A 272      11.696  -2.576   4.977  1.00 97.27           O  
ATOM   2151  OD2 ASP A 272      13.581  -1.575   4.476  1.00 97.27           O  
ATOM   2152  N   VAL A 273       8.653  -0.540   1.941  1.00 97.43           N  
ATOM   2153  CA  VAL A 273       7.690   0.355   1.307  1.00 97.43           C  
ATOM   2154  C   VAL A 273       6.943   1.151   2.375  1.00 97.43           C  
ATOM   2155  CB  VAL A 273       6.689  -0.423   0.424  1.00 97.43           C  
ATOM   2156  O   VAL A 273       6.360   0.572   3.295  1.00 97.43           O  
ATOM   2157  CG1 VAL A 273       5.660   0.525  -0.189  1.00 97.43           C  
ATOM   2158  CG2 VAL A 273       7.428  -1.193  -0.669  1.00 97.43           C  
ATOM   2159  N   PHE A 274       7.059   2.363   2.220  1.00 97.57           N  
ATOM   2160  CA  PHE A 274       6.266   3.226   3.088  1.00 97.57           C  
ATOM   2161  C   PHE A 274       4.897   3.497   2.476  1.00 97.57           C  
ATOM   2162  CB  PHE A 274       6.997   4.547   3.346  1.00 97.57           C  
ATOM   2163  O   PHE A 274       4.800   3.954   1.336  1.00 97.57           O  
ATOM   2164  CG  PHE A 274       6.196   5.536   4.149  1.00 97.57           C  
ATOM   2165  CD1 PHE A 274       5.679   6.680   3.554  1.00 97.57           C  
ATOM   2166  CD2 PHE A 274       5.961   5.322   5.501  1.00 97.57           C  
ATOM   2167  CE1 PHE A 274       4.937   7.597   4.295  1.00 97.57           C  
ATOM   2168  CE2 PHE A 274       5.222   6.235   6.249  1.00 97.57           C  
ATOM   2169  CZ  PHE A 274       4.711   7.372   5.644  1.00 97.57           C  
ATOM   2170  N   THR A 275       3.917   3.207   3.201  1.00 93.22           N  
ATOM   2171  CA  THR A 275       2.560   3.496   2.751  1.00 93.22           C  
ATOM   2172  C   THR A 275       1.827   4.366   3.767  1.00 93.22           C  
ATOM   2173  CB  THR A 275       1.763   2.200   2.511  1.00 93.22           C  
ATOM   2174  O   THR A 275       1.646   3.966   4.919  1.00 93.22           O  
ATOM   2175  CG2 THR A 275       1.591   1.413   3.806  1.00 93.22           C  
ATOM   2176  OG1 THR A 275       0.469   2.531   1.990  1.00 93.22           O  
ATOM   2177  N   ALA A 276       1.457   5.509   3.378  1.00 92.50           N  
ATOM   2178  CA  ALA A 276       0.815   6.483   4.257  1.00 92.50           C  
ATOM   2179  C   ALA A 276      -0.522   5.958   4.774  1.00 92.50           C  
ATOM   2180  CB  ALA A 276       0.617   7.809   3.527  1.00 92.50           C  
ATOM   2181  O   ALA A 276      -0.958   6.324   5.867  1.00 92.50           O  
ATOM   2182  N   ASP A 277      -1.106   5.086   4.012  1.00 90.44           N  
ATOM   2183  CA  ASP A 277      -2.412   4.550   4.382  1.00 90.44           C  
ATOM   2184  C   ASP A 277      -2.318   3.694   5.643  1.00 90.44           C  
ATOM   2185  CB  ASP A 277      -3.001   3.730   3.232  1.00 90.44           C  
ATOM   2186  O   ASP A 277      -3.289   3.577   6.394  1.00 90.44           O  
ATOM   2187  CG  ASP A 277      -3.311   4.567   2.004  1.00 90.44           C  
ATOM   2188  OD1 ASP A 277      -3.801   5.708   2.151  1.00 90.44           O  
ATOM   2189  OD2 ASP A 277      -3.066   4.081   0.878  1.00 90.44           O  
ATOM   2190  N   LEU A 278      -1.150   3.097   5.912  1.00 94.04           N  
ATOM   2191  CA  LEU A 278      -0.947   2.241   7.076  1.00 94.04           C  
ATOM   2192  C   LEU A 278      -0.196   2.987   8.174  1.00 94.04           C  
ATOM   2193  CB  LEU A 278      -0.179   0.976   6.685  1.00 94.04           C  
ATOM   2194  O   LEU A 278       0.031   2.442   9.257  1.00 94.04           O  
ATOM   2195  CG  LEU A 278      -0.891   0.020   5.727  1.00 94.04           C  
ATOM   2196  CD1 LEU A 278      -0.020  -1.203   5.455  1.00 94.04           C  
ATOM   2197  CD2 LEU A 278      -2.243  -0.397   6.295  1.00 94.04           C  
ATOM   2198  N   CYS A 279       0.244   4.161   7.959  1.00 94.74           N  
ATOM   2199  CA  CYS A 279       1.016   4.978   8.889  1.00 94.74           C  
ATOM   2200  C   CYS A 279       2.299   4.267   9.304  1.00 94.74           C  
ATOM   2201  CB  CYS A 279       0.185   5.312  10.127  1.00 94.74           C  
ATOM   2202  O   CYS A 279       2.705   4.337  10.465  1.00 94.74           O  
ATOM   2203  SG  CYS A 279      -1.401   6.091   9.750  1.00 94.74           S  
ATOM   2204  N   ARG A 280       2.873   3.484   8.396  1.00 96.56           N  
ATOM   2205  CA  ARG A 280       4.135   2.801   8.663  1.00 96.56           C  
ATOM   2206  C   ARG A 280       4.752   2.266   7.375  1.00 96.56           C  
ATOM   2207  CB  ARG A 280       3.927   1.658   9.659  1.00 96.56           C  
ATOM   2208  O   ARG A 280       4.086   2.208   6.339  1.00 96.56           O  
ATOM   2209  CG  ARG A 280       3.111   0.500   9.105  1.00 96.56           C  
ATOM   2210  CD  ARG A 280       3.069  -0.674  10.074  1.00 96.56           C  
ATOM   2211  NE  ARG A 280       4.324  -1.421  10.069  1.00 96.56           N  
ATOM   2212  NH1 ARG A 280       3.641  -2.981  11.631  1.00 96.56           N  
ATOM   2213  NH2 ARG A 280       5.744  -3.103  10.727  1.00 96.56           N  
ATOM   2214  CZ  ARG A 280       4.567  -2.500  10.809  1.00 96.56           C  
ATOM   2215  N   SER A 281       6.008   1.887   7.464  1.00 96.75           N  
ATOM   2216  CA  SER A 281       6.698   1.150   6.411  1.00 96.75           C  
ATOM   2217  C   SER A 281       6.512  -0.355   6.576  1.00 96.75           C  
ATOM   2218  CB  SER A 281       8.189   1.489   6.406  1.00 96.75           C  
ATOM   2219  O   SER A 281       6.500  -0.865   7.698  1.00 96.75           O  
ATOM   2220  OG  SER A 281       8.392   2.863   6.120  1.00 96.75           O  
ATOM   2221  N   ILE A 282       6.333  -1.009   5.421  1.00 96.23           N  
ATOM   2222  CA  ILE A 282       6.259  -2.466   5.392  1.00 96.23           C  
ATOM   2223  C   ILE A 282       7.344  -3.019   4.472  1.00 96.23           C  
ATOM   2224  CB  ILE A 282       4.866  -2.952   4.931  1.00 96.23           C  
ATOM   2225  O   ILE A 282       7.743  -2.363   3.507  1.00 96.23           O  
ATOM   2226  CG1 ILE A 282       4.526  -2.368   3.554  1.00 96.23           C  
ATOM   2227  CG2 ILE A 282       3.796  -2.582   5.962  1.00 96.23           C  
ATOM   2228  CD1 ILE A 282       3.271  -2.958   2.925  1.00 96.23           C  
ATOM   2229  N   HIS A 283       7.800  -4.227   4.895  1.00 96.55           N  
ATOM   2230  CA  HIS A 283       8.837  -4.788   4.037  1.00 96.55           C  
ATOM   2231  C   HIS A 283       8.317  -5.993   3.260  1.00 96.55           C  
ATOM   2232  CB  HIS A 283      10.060  -5.186   4.866  1.00 96.55           C  
ATOM   2233  O   HIS A 283       7.350  -6.636   3.677  1.00 96.55           O  
ATOM   2234  CG  HIS A 283       9.844  -6.403   5.709  1.00 96.55           C  
ATOM   2235  CD2 HIS A 283      10.142  -7.704   5.484  1.00 96.55           C  
ATOM   2236  ND1 HIS A 283       9.248  -6.352   6.951  1.00 96.55           N  
ATOM   2237  CE1 HIS A 283       9.191  -7.573   7.455  1.00 96.55           C  
ATOM   2238  NE2 HIS A 283       9.726  -8.412   6.585  1.00 96.55           N  
ATOM   2239  N   MET A 284       9.003  -6.240   2.106  1.00 97.48           N  
ATOM   2240  CA  MET A 284       8.698  -7.388   1.257  1.00 97.48           C  
ATOM   2241  C   MET A 284       9.940  -8.243   1.031  1.00 97.48           C  
ATOM   2242  CB  MET A 284       8.129  -6.927  -0.086  1.00 97.48           C  
ATOM   2243  O   MET A 284      11.062  -7.734   1.051  1.00 97.48           O  
ATOM   2244  CG  MET A 284       6.853  -6.111   0.036  1.00 97.48           C  
ATOM   2245  SD  MET A 284       6.205  -5.570  -1.593  1.00 97.48           S  
ATOM   2246  CE  MET A 284       4.655  -4.781  -1.075  1.00 97.48           C  
ATOM   2247  N   ARG A 285       9.604  -9.578   0.741  1.00 98.12           N  
ATOM   2248  CA  ARG A 285      10.679 -10.524   0.461  1.00 98.12           C  
ATOM   2249  C   ARG A 285      10.390 -11.323  -0.805  1.00 98.12           C  
ATOM   2250  CB  ARG A 285      10.883 -11.473   1.644  1.00 98.12           C  
ATOM   2251  O   ARG A 285       9.234 -11.450  -1.215  1.00 98.12           O  
ATOM   2252  CG  ARG A 285      11.342 -10.780   2.917  1.00 98.12           C  
ATOM   2253  CD  ARG A 285      12.808 -10.378   2.844  1.00 98.12           C  
ATOM   2254  NE  ARG A 285      13.292  -9.868   4.124  1.00 98.12           N  
ATOM   2255  NH1 ARG A 285      15.087 -11.317   4.257  1.00 98.12           N  
ATOM   2256  NH2 ARG A 285      14.715  -9.789   5.925  1.00 98.12           N  
ATOM   2257  CZ  ARG A 285      14.363 -10.326   4.765  1.00 98.12           C  
ATOM   2258  N   PHE A 286      11.502 -11.744  -1.366  1.00 98.50           N  
ATOM   2259  CA  PHE A 286      11.405 -12.545  -2.580  1.00 98.50           C  
ATOM   2260  C   PHE A 286      10.615 -13.823  -2.325  1.00 98.50           C  
ATOM   2261  CB  PHE A 286      12.800 -12.888  -3.112  1.00 98.50           C  
ATOM   2262  O   PHE A 286      10.813 -14.488  -1.306  1.00 98.50           O  
ATOM   2263  CG  PHE A 286      12.793 -13.904  -4.223  1.00 98.50           C  
ATOM   2264  CD1 PHE A 286      13.039 -15.245  -3.959  1.00 98.50           C  
ATOM   2265  CD2 PHE A 286      12.541 -13.516  -5.533  1.00 98.50           C  
ATOM   2266  CE1 PHE A 286      13.033 -16.188  -4.985  1.00 98.50           C  
ATOM   2267  CE2 PHE A 286      12.533 -14.452  -6.563  1.00 98.50           C  
ATOM   2268  CZ  PHE A 286      12.781 -15.787  -6.287  1.00 98.50           C  
ATOM   2269  N   GLU A 287       9.728 -14.133  -3.279  1.00 97.77           N  
ATOM   2270  CA  GLU A 287       8.978 -15.383  -3.193  1.00 97.77           C  
ATOM   2271  C   GLU A 287       9.356 -16.333  -4.326  1.00 97.77           C  
ATOM   2272  CB  GLU A 287       7.472 -15.109  -3.217  1.00 97.77           C  
ATOM   2273  O   GLU A 287       9.862 -17.430  -4.080  1.00 97.77           O  
ATOM   2274  CG  GLU A 287       6.617 -16.355  -3.035  1.00 97.77           C  
ATOM   2275  CD  GLU A 287       5.125 -16.078  -3.126  1.00 97.77           C  
ATOM   2276  OE1 GLU A 287       4.339 -16.746  -2.417  1.00 97.77           O  
ATOM   2277  OE2 GLU A 287       4.739 -15.187  -3.915  1.00 97.77           O  
ATOM   2278  N   LYS A 288       9.208 -15.809  -5.524  1.00 98.32           N  
ATOM   2279  CA  LYS A 288       9.500 -16.653  -6.679  1.00 98.32           C  
ATOM   2280  C   LYS A 288       9.774 -15.810  -7.921  1.00 98.32           C  
ATOM   2281  CB  LYS A 288       8.344 -17.618  -6.945  1.00 98.32           C  
ATOM   2282  O   LYS A 288       9.549 -14.598  -7.916  1.00 98.32           O  
ATOM   2283  CG  LYS A 288       7.041 -16.932  -7.331  1.00 98.32           C  
ATOM   2284  CD  LYS A 288       5.921 -17.941  -7.549  1.00 98.32           C  
ATOM   2285  CE  LYS A 288       4.622 -17.257  -7.954  1.00 98.32           C  
ATOM   2286  NZ  LYS A 288       3.520 -18.242  -8.164  1.00 98.32           N  
ATOM   2287  N   GLU A 289      10.270 -16.498  -9.003  1.00 98.63           N  
ATOM   2288  CA  GLU A 289      10.428 -15.874 -10.313  1.00 98.63           C  
ATOM   2289  C   GLU A 289       9.159 -16.017 -11.148  1.00 98.63           C  
ATOM   2290  CB  GLU A 289      11.619 -16.482 -11.058  1.00 98.63           C  
ATOM   2291  O   GLU A 289       8.524 -17.074 -11.148  1.00 98.63           O  
ATOM   2292  CG  GLU A 289      12.963 -16.204 -10.400  1.00 98.63           C  
ATOM   2293  CD  GLU A 289      14.140 -16.767 -11.180  1.00 98.63           C  
ATOM   2294  OE1 GLU A 289      15.290 -16.677 -10.692  1.00 98.63           O  
ATOM   2295  OE2 GLU A 289      13.912 -17.302 -12.287  1.00 98.63           O  
ATOM   2296  N   VAL A 290       8.841 -15.011 -11.837  1.00 98.42           N  
ATOM   2297  CA  VAL A 290       7.660 -15.026 -12.694  1.00 98.42           C  
ATOM   2298  C   VAL A 290       7.963 -14.301 -14.004  1.00 98.42           C  
ATOM   2299  CB  VAL A 290       6.443 -14.379 -11.996  1.00 98.42           C  
ATOM   2300  O   VAL A 290       9.018 -13.678 -14.146  1.00 98.42           O  
ATOM   2301  CG1 VAL A 290       6.061 -15.162 -10.741  1.00 98.42           C  
ATOM   2302  CG2 VAL A 290       6.740 -12.921 -11.650  1.00 98.42           C  
ATOM   2303  N   GLU A 291       7.088 -14.514 -14.940  1.00 97.87           N  
ATOM   2304  CA  GLU A 291       7.171 -13.826 -16.224  1.00 97.87           C  
ATOM   2305  C   GLU A 291       5.847 -13.153 -16.575  1.00 97.87           C  
ATOM   2306  CB  GLU A 291       7.575 -14.801 -17.333  1.00 97.87           C  
ATOM   2307  O   GLU A 291       4.788 -13.781 -16.510  1.00 97.87           O  
ATOM   2308  CG  GLU A 291       7.852 -14.131 -18.671  1.00 97.87           C  
ATOM   2309  CD  GLU A 291       8.274 -15.109 -19.755  1.00 97.87           C  
ATOM   2310  OE1 GLU A 291       7.465 -15.390 -20.668  1.00 97.87           O  
ATOM   2311  OE2 GLU A 291       9.424 -15.599 -19.692  1.00 97.87           O  
ATOM   2312  N   VAL A 292       5.961 -11.897 -16.904  1.00 97.37           N  
ATOM   2313  CA  VAL A 292       4.766 -11.141 -17.265  1.00 97.37           C  
ATOM   2314  C   VAL A 292       4.965 -10.481 -18.628  1.00 97.37           C  
ATOM   2315  CB  VAL A 292       4.427 -10.074 -16.201  1.00 97.37           C  
ATOM   2316  O   VAL A 292       5.845  -9.633 -18.792  1.00 97.37           O  
ATOM   2317  CG1 VAL A 292       3.137  -9.341 -16.564  1.00 97.37           C  
ATOM   2318  CG2 VAL A 292       4.309 -10.718 -14.820  1.00 97.37           C  
ATOM   2319  N   LYS A 293       4.174 -10.877 -19.606  1.00 95.78           N  
ATOM   2320  CA  LYS A 293       4.224 -10.347 -20.966  1.00 95.78           C  
ATOM   2321  C   LYS A 293       5.629 -10.461 -21.550  1.00 95.78           C  
ATOM   2322  CB  LYS A 293       3.763  -8.889 -20.990  1.00 95.78           C  
ATOM   2323  O   LYS A 293       6.115  -9.531 -22.197  1.00 95.78           O  
ATOM   2324  CG  LYS A 293       2.305  -8.693 -20.600  1.00 95.78           C  
ATOM   2325  CD  LYS A 293       1.842  -7.266 -20.864  1.00 95.78           C  
ATOM   2326  CE  LYS A 293       0.342  -7.116 -20.653  1.00 95.78           C  
ATOM   2327  NZ  LYS A 293      -0.157  -5.797 -21.143  1.00 95.78           N  
ATOM   2328  N   GLY A 294       6.320 -11.528 -21.224  1.00 95.14           N  
ATOM   2329  CA  GLY A 294       7.633 -11.831 -21.769  1.00 95.14           C  
ATOM   2330  C   GLY A 294       8.767 -11.212 -20.973  1.00 95.14           C  
ATOM   2331  O   GLY A 294       9.936 -11.342 -21.344  1.00 95.14           O  
ATOM   2332  N   ILE A 295       8.453 -10.504 -19.909  1.00 97.65           N  
ATOM   2333  CA  ILE A 295       9.460  -9.838 -19.091  1.00 97.65           C  
ATOM   2334  C   ILE A 295       9.731 -10.660 -17.834  1.00 97.65           C  
ATOM   2335  CB  ILE A 295       9.022  -8.406 -18.711  1.00 97.65           C  
ATOM   2336  O   ILE A 295       8.817 -10.926 -17.049  1.00 97.65           O  
ATOM   2337  CG1 ILE A 295       8.761  -7.574 -19.972  1.00 97.65           C  
ATOM   2338  CG2 ILE A 295      10.075  -7.737 -17.823  1.00 97.65           C  
ATOM   2339  CD1 ILE A 295       8.094  -6.233 -19.702  1.00 97.65           C  
ATOM   2340  N   PRO A 296      10.965 -11.046 -17.603  1.00 97.77           N  
ATOM   2341  CA  PRO A 296      11.292 -11.737 -16.354  1.00 97.77           C  
ATOM   2342  C   PRO A 296      11.155 -10.837 -15.128  1.00 97.77           C  
ATOM   2343  CB  PRO A 296      12.748 -12.164 -16.558  1.00 97.77           C  
ATOM   2344  O   PRO A 296      11.562  -9.673 -15.164  1.00 97.77           O  
ATOM   2345  CG  PRO A 296      13.291 -11.201 -17.563  1.00 97.77           C  
ATOM   2346  CD  PRO A 296      12.174 -10.783 -18.476  1.00 97.77           C  
ATOM   2347  N   ALA A 297      10.595 -11.402 -14.071  1.00 98.35           N  
ATOM   2348  CA  ALA A 297      10.382 -10.606 -12.865  1.00 98.35           C  
ATOM   2349  C   ALA A 297      10.559 -11.455 -11.609  1.00 98.35           C  
ATOM   2350  CB  ALA A 297       8.992  -9.973 -12.884  1.00 98.35           C  
ATOM   2351  O   ALA A 297      10.437 -12.681 -11.658  1.00 98.35           O  
ATOM   2352  N   TYR A 298      10.906 -10.715 -10.504  1.00 98.68           N  
ATOM   2353  CA  TYR A 298      10.873 -11.295  -9.166  1.00 98.68           C  
ATOM   2354  C   TYR A 298       9.585 -10.924  -8.441  1.00 98.68           C  
ATOM   2355  CB  TYR A 298      12.084 -10.833  -8.349  1.00 98.68           C  
ATOM   2356  O   TYR A 298       9.228  -9.746  -8.361  1.00 98.68           O  
ATOM   2357  CG  TYR A 298      13.400 -11.369  -8.858  1.00 98.68           C  
ATOM   2358  CD1 TYR A 298      13.440 -12.428  -9.762  1.00 98.68           C  
ATOM   2359  CD2 TYR A 298      14.605 -10.819  -8.435  1.00 98.68           C  
ATOM   2360  CE1 TYR A 298      14.651 -12.927 -10.232  1.00 98.68           C  
ATOM   2361  CE2 TYR A 298      15.821 -11.309  -8.898  1.00 98.68           C  
ATOM   2362  OH  TYR A 298      17.035 -12.851 -10.257  1.00 98.68           O  
ATOM   2363  CZ  TYR A 298      15.834 -12.361  -9.795  1.00 98.68           C  
ATOM   2364  N   ARG A 299       8.922 -11.965  -7.843  1.00 98.64           N  
ATOM   2365  CA  ARG A 299       7.761 -11.662  -7.013  1.00 98.64           C  
ATOM   2366  C   ARG A 299       8.168 -11.446  -5.559  1.00 98.64           C  
ATOM   2367  CB  ARG A 299       6.725 -12.784  -7.106  1.00 98.64           C  
ATOM   2368  O   ARG A 299       8.724 -12.345  -4.925  1.00 98.64           O  
ATOM   2369  CG  ARG A 299       5.505 -12.571  -6.223  1.00 98.64           C  
ATOM   2370  CD  ARG A 299       4.389 -13.552  -6.556  1.00 98.64           C  
ATOM   2371  NE  ARG A 299       3.828 -13.299  -7.880  1.00 98.64           N  
ATOM   2372  NH1 ARG A 299       2.408 -15.121  -7.852  1.00 98.64           N  
ATOM   2373  NH2 ARG A 299       2.459 -13.730  -9.673  1.00 98.64           N  
ATOM   2374  CZ  ARG A 299       2.899 -14.051  -8.466  1.00 98.64           C  
ATOM   2375  N   PHE A 300       7.875 -10.226  -5.092  1.00 98.47           N  
ATOM   2376  CA  PHE A 300       8.061  -9.875  -3.689  1.00 98.47           C  
ATOM   2377  C   PHE A 300       6.720  -9.790  -2.970  1.00 98.47           C  
ATOM   2378  CB  PHE A 300       8.811  -8.545  -3.561  1.00 98.47           C  
ATOM   2379  O   PHE A 300       5.757  -9.237  -3.505  1.00 98.47           O  
ATOM   2380  CG  PHE A 300      10.267  -8.631  -3.931  1.00 98.47           C  
ATOM   2381  CD1 PHE A 300      11.241  -8.773  -2.950  1.00 98.47           C  
ATOM   2382  CD2 PHE A 300      10.662  -8.569  -5.261  1.00 98.47           C  
ATOM   2383  CE1 PHE A 300      12.589  -8.852  -3.290  1.00 98.47           C  
ATOM   2384  CE2 PHE A 300      12.008  -8.648  -5.609  1.00 98.47           C  
ATOM   2385  CZ  PHE A 300      12.970  -8.789  -4.621  1.00 98.47           C  
ATOM   2386  N   THR A 301       6.681 -10.322  -1.745  1.00 97.89           N  
ATOM   2387  CA  THR A 301       5.455 -10.300  -0.956  1.00 97.89           C  
ATOM   2388  C   THR A 301       5.763 -10.046   0.516  1.00 97.89           C  
ATOM   2389  CB  THR A 301       4.675 -11.620  -1.100  1.00 97.89           C  
ATOM   2390  O   THR A 301       6.817 -10.448   1.013  1.00 97.89           O  
ATOM   2391  CG2 THR A 301       5.495 -12.801  -0.593  1.00 97.89           C  
ATOM   2392  OG1 THR A 301       3.461 -11.535  -0.344  1.00 97.89           O  
ATOM   2393  N   PRO A 302       4.841  -9.302   1.211  1.00 96.99           N  
ATOM   2394  CA  PRO A 302       5.057  -9.161   2.653  1.00 96.99           C  
ATOM   2395  C   PRO A 302       4.933 -10.486   3.402  1.00 96.99           C  
```
