## Supplementary material for "Phylogenetic and protein structure analyses provide insight into the evolution and diversification of the CD36 domain ‘apex’ among scavenger receptor class B proteins across Eukarya": Supplementary_File9_alphafold2_models.txt (part 26 of 114)

```
ATOM   2396  CB  PRO A 302       3.956  -8.187   3.081  1.00 96.99           C  
ATOM   2397  O   PRO A 302       3.908 -11.165   3.297  1.00 96.99           O  
ATOM   2398  CG  PRO A 302       3.429  -7.620   1.802  1.00 96.99           C  
ATOM   2399  CD  PRO A 302       3.706  -8.599   0.697  1.00 96.99           C  
ATOM   2400  N   PRO A 303       5.935 -10.838   4.126  1.00 96.23           N  
ATOM   2401  CA  PRO A 303       5.840 -12.068   4.917  1.00 96.23           C  
ATOM   2402  C   PRO A 303       4.872 -11.941   6.091  1.00 96.23           C  
ATOM   2403  CB  PRO A 303       7.273 -12.280   5.412  1.00 96.23           C  
ATOM   2404  O   PRO A 303       4.459 -10.831   6.439  1.00 96.23           O  
ATOM   2405  CG  PRO A 303       7.860 -10.907   5.484  1.00 96.23           C  
ATOM   2406  CD  PRO A 303       7.239 -10.066   4.406  1.00 96.23           C  
ATOM   2407  N   ARG A 304       4.526 -13.118   6.735  1.00 95.61           N  
ATOM   2408  CA  ARG A 304       3.637 -13.160   7.892  1.00 95.61           C  
ATOM   2409  C   ARG A 304       4.145 -12.252   9.007  1.00 95.61           C  
ATOM   2410  CB  ARG A 304       3.492 -14.593   8.407  1.00 95.61           C  
ATOM   2411  O   ARG A 304       3.353 -11.689   9.766  1.00 95.61           O  
ATOM   2412  CG  ARG A 304       2.393 -14.767   9.444  1.00 95.61           C  
ATOM   2413  CD  ARG A 304       2.253 -16.219   9.880  1.00 95.61           C  
ATOM   2414  NE  ARG A 304       1.369 -16.966   8.990  1.00 95.61           N  
ATOM   2415  NH1 ARG A 304       2.576 -18.932   9.102  1.00 95.61           N  
ATOM   2416  NH2 ARG A 304       0.676 -18.820   7.825  1.00 95.61           N  
ATOM   2417  CZ  ARG A 304       1.543 -18.237   8.641  1.00 95.61           C  
ATOM   2418  N   ALA A 305       5.445 -12.059   9.092  1.00 96.11           N  
ATOM   2419  CA  ALA A 305       6.116 -11.330  10.165  1.00 96.11           C  
ATOM   2420  C   ALA A 305       5.740  -9.852  10.143  1.00 96.11           C  
ATOM   2421  CB  ALA A 305       7.630 -11.492  10.053  1.00 96.11           C  
ATOM   2422  O   ALA A 305       5.789  -9.176  11.174  1.00 96.11           O  
ATOM   2423  N   VAL A 306       5.311  -9.283   9.020  1.00 95.32           N  
ATOM   2424  CA  VAL A 306       5.054  -7.860   8.829  1.00 95.32           C  
ATOM   2425  C   VAL A 306       3.898  -7.419   9.724  1.00 95.32           C  
ATOM   2426  CB  VAL A 306       4.739  -7.533   7.352  1.00 95.32           C  
ATOM   2427  O   VAL A 306       3.972  -6.372  10.373  1.00 95.32           O  
ATOM   2428  CG1 VAL A 306       4.121  -6.141   7.227  1.00 95.32           C  
ATOM   2429  CG2 VAL A 306       6.003  -7.638   6.501  1.00 95.32           C  
ATOM   2430  N   LEU A 307       2.814  -8.282   9.819  1.00 96.36           N  
ATOM   2431  CA  LEU A 307       1.657  -7.930  10.635  1.00 96.36           C  
ATOM   2432  C   LEU A 307       1.539  -8.856  11.840  1.00 96.36           C  
ATOM   2433  CB  LEU A 307       0.374  -7.992   9.801  1.00 96.36           C  
ATOM   2434  O   LEU A 307       0.457  -9.001  12.414  1.00 96.36           O  
ATOM   2435  CG  LEU A 307       0.223  -6.932   8.709  1.00 96.36           C  
ATOM   2436  CD1 LEU A 307      -1.115  -7.093   7.995  1.00 96.36           C  
ATOM   2437  CD2 LEU A 307       0.355  -5.532   9.300  1.00 96.36           C  
ATOM   2438  N   ALA A 308       2.642  -9.520  12.184  1.00 96.62           N  
ATOM   2439  CA  ALA A 308       2.651 -10.354  13.383  1.00 96.62           C  
ATOM   2440  C   ALA A 308       2.588  -9.500  14.646  1.00 96.62           C  
ATOM   2441  CB  ALA A 308       3.894 -11.241  13.405  1.00 96.62           C  
ATOM   2442  O   ALA A 308       3.027  -8.347  14.645  1.00 96.62           O  
ATOM   2443  N   SER A 309       2.058 -10.003  15.672  1.00 94.86           N  
ATOM   2444  CA  SER A 309       1.968  -9.306  16.951  1.00 94.86           C  
ATOM   2445  C   SER A 309       3.353  -9.000  17.512  1.00 94.86           C  
ATOM   2446  CB  SER A 309       1.172 -10.136  17.959  1.00 94.86           C  
ATOM   2447  O   SER A 309       4.327  -9.679  17.179  1.00 94.86           O  
ATOM   2448  OG  SER A 309       1.947 -11.220  18.442  1.00 94.86           O  
ATOM   2449  N   GLY A 310       3.393  -7.972  18.322  1.00 91.60           N  
ATOM   2450  CA  GLY A 310       4.641  -7.589  18.962  1.00 91.60           C  
ATOM   2451  C   GLY A 310       5.218  -8.680  19.845  1.00 91.60           C  
ATOM   2452  O   GLY A 310       6.436  -8.771  20.012  1.00 91.60           O  
ATOM   2453  N   THR A 311       4.365  -9.520  20.276  1.00 90.83           N  
ATOM   2454  CA  THR A 311       4.789 -10.656  21.087  1.00 90.83           C  
ATOM   2455  C   THR A 311       5.517 -11.689  20.232  1.00 90.83           C  
ATOM   2456  CB  THR A 311       3.590 -11.319  21.790  1.00 90.83           C  
ATOM   2457  O   THR A 311       6.552 -12.221  20.639  1.00 90.83           O  
ATOM   2458  CG2 THR A 311       4.042 -12.478  22.672  1.00 90.83           C  
ATOM   2459  OG1 THR A 311       2.922 -10.346  22.603  1.00 90.83           O  
ATOM   2460  N   ASN A 312       5.049 -11.956  19.064  1.00 94.14           N  
ATOM   2461  CA  ASN A 312       5.586 -12.983  18.178  1.00 94.14           C  
ATOM   2462  C   ASN A 312       6.689 -12.428  17.280  1.00 94.14           C  
ATOM   2463  CB  ASN A 312       4.471 -13.598  17.330  1.00 94.14           C  
ATOM   2464  O   ASN A 312       7.502 -13.186  16.748  1.00 94.14           O  
ATOM   2465  CG  ASN A 312       3.542 -14.482  18.139  1.00 94.14           C  
ATOM   2466  ND2 ASN A 312       2.339 -14.706  17.624  1.00 94.14           N  
ATOM   2467  OD1 ASN A 312       3.903 -14.960  19.217  1.00 94.14           O  
ATOM   2468  N   ASN A 313       6.682 -11.154  17.132  1.00 95.28           N  
ATOM   2469  CA  ASN A 313       7.721 -10.476  16.365  1.00 95.28           C  
ATOM   2470  C   ASN A 313       8.163  -9.182  17.042  1.00 95.28           C  
ATOM   2471  CB  ASN A 313       7.239 -10.192  14.941  1.00 95.28           C  
ATOM   2472  O   ASN A 313       7.475  -8.163  16.951  1.00 95.28           O  
ATOM   2473  CG  ASN A 313       8.330  -9.619  14.058  1.00 95.28           C  
ATOM   2474  ND2 ASN A 313       7.950  -9.148  12.876  1.00 95.28           N  
ATOM   2475  OD1 ASN A 313       9.504  -9.600  14.435  1.00 95.28           O  
ATOM   2476  N   PRO A 314       9.290  -9.117  17.643  1.00 93.77           N  
ATOM   2477  CA  PRO A 314       9.782  -7.972  18.414  1.00 93.77           C  
ATOM   2478  C   PRO A 314       9.910  -6.705  17.571  1.00 93.77           C  
ATOM   2479  CB  PRO A 314      11.153  -8.442  18.906  1.00 93.77           C  
ATOM   2480  O   PRO A 314       9.875  -5.596  18.109  1.00 93.77           O  
ATOM   2481  CG  PRO A 314      11.053  -9.932  18.951  1.00 93.77           C  
ATOM   2482  CD  PRO A 314      10.145 -10.383  17.843  1.00 93.77           C  
ATOM   2483  N   GLU A 315      10.077  -6.879  16.287  1.00 93.45           N  
ATOM   2484  CA  GLU A 315      10.165  -5.721  15.402  1.00 93.45           C  
ATOM   2485  C   GLU A 315       8.852  -4.943  15.380  1.00 93.45           C  
ATOM   2486  CB  GLU A 315      10.544  -6.155  13.984  1.00 93.45           C  
ATOM   2487  O   GLU A 315       8.824  -3.774  14.989  1.00 93.45           O  
ATOM   2488  CG  GLU A 315      11.974  -6.658  13.856  1.00 93.45           C  
ATOM   2489  CD  GLU A 315      12.369  -6.986  12.425  1.00 93.45           C  
ATOM   2490  OE1 GLU A 315      13.542  -7.354  12.188  1.00 93.45           O  
ATOM   2491  OE2 GLU A 315      11.498  -6.874  11.533  1.00 93.45           O  
ATOM   2492  N   ASN A 316       7.765  -5.572  15.866  1.00 95.82           N  
ATOM   2493  CA  ASN A 316       6.446  -4.953  15.801  1.00 95.82           C  
ATOM   2494  C   ASN A 316       6.000  -4.438  17.166  1.00 95.82           C  
ATOM   2495  CB  ASN A 316       5.417  -5.939  15.243  1.00 95.82           C  
ATOM   2496  O   ASN A 316       4.857  -4.006  17.329  1.00 95.82           O  
ATOM   2497  CG  ASN A 316       5.584  -6.178  13.755  1.00 95.82           C  
ATOM   2498  ND2 ASN A 316       5.054  -7.295  13.271  1.00 95.82           N  
ATOM   2499  OD1 ASN A 316       6.184  -5.365  13.047  1.00 95.82           O  
ATOM   2500  N   GLU A 317       6.824  -4.465  18.178  1.00 92.92           N  
ATOM   2501  CA  GLU A 317       6.457  -4.083  19.538  1.00 92.92           C  
ATOM   2502  C   GLU A 317       5.980  -2.634  19.594  1.00 92.92           C  
ATOM   2503  CB  GLU A 317       7.637  -4.285  20.491  1.00 92.92           C  
ATOM   2504  O   GLU A 317       5.077  -2.302  20.365  1.00 92.92           O  
ATOM   2505  CG  GLU A 317       8.788  -3.316  20.260  1.00 92.92           C  
ATOM   2506  CD  GLU A 317       9.942  -3.512  21.230  1.00 92.92           C  
ATOM   2507  OE1 GLU A 317      10.932  -2.749  21.157  1.00 92.92           O  
ATOM   2508  OE2 GLU A 317       9.855  -4.435  22.070  1.00 92.92           O  
ATOM   2509  N   GLY A 318       6.558  -1.796  18.742  1.00 94.74           N  
ATOM   2510  CA  GLY A 318       6.251  -0.375  18.775  1.00 94.74           C  
ATOM   2511  C   GLY A 318       4.915  -0.038  18.139  1.00 94.74           C  
ATOM   2512  O   GLY A 318       4.442   1.095  18.241  1.00 94.74           O  
ATOM   2513  N   PHE A 319       4.209  -1.024  17.504  1.00 95.85           N  
ATOM   2514  CA  PHE A 319       2.965  -0.754  16.793  1.00 95.85           C  
ATOM   2515  C   PHE A 319       1.762  -0.988  17.698  1.00 95.85           C  
ATOM   2516  CB  PHE A 319       2.858  -1.631  15.541  1.00 95.85           C  
ATOM   2517  O   PHE A 319       0.623  -0.724  17.307  1.00 95.85           O  
ATOM   2518  CG  PHE A 319       3.913  -1.344  14.507  1.00 95.85           C  
ATOM   2519  CD1 PHE A 319       3.979  -0.102  13.887  1.00 95.85           C  
ATOM   2520  CD2 PHE A 319       4.839  -2.317  14.155  1.00 95.85           C  
ATOM   2521  CE1 PHE A 319       4.955   0.166  12.930  1.00 95.85           C  
ATOM   2522  CE2 PHE A 319       5.817  -2.056  13.199  1.00 95.85           C  
ATOM   2523  CZ  PHE A 319       5.872  -0.814  12.587  1.00 95.85           C  
ATOM   2524  N   CYS A 320       2.051  -1.438  18.880  1.00 93.36           N  
ATOM   2525  CA  CYS A 320       1.036  -1.534  19.923  1.00 93.36           C  
ATOM   2526  C   CYS A 320       1.189  -0.409  20.939  1.00 93.36           C  
ATOM   2527  CB  CYS A 320       1.122  -2.887  20.630  1.00 93.36           C  
ATOM   2528  O   CYS A 320       2.183  -0.353  21.665  1.00 93.36           O  
ATOM   2529  SG  CYS A 320      -0.107  -3.104  21.936  1.00 93.36           S  
ATOM   2530  N   LEU A 321       0.174   0.416  21.045  1.00 90.89           N  
ATOM   2531  CA  LEU A 321       0.295   1.621  21.858  1.00 90.89           C  
ATOM   2532  C   LEU A 321      -0.018   1.323  23.321  1.00 90.89           C  
ATOM   2533  CB  LEU A 321      -0.640   2.716  21.337  1.00 90.89           C  
ATOM   2534  O   LEU A 321       0.531   1.963  24.220  1.00 90.89           O  
ATOM   2535  CG  LEU A 321      -0.362   3.228  19.923  1.00 90.89           C  
ATOM   2536  CD1 LEU A 321      -1.308   4.374  19.579  1.00 90.89           C  
ATOM   2537  CD2 LEU A 321       1.091   3.670  19.790  1.00 90.89           C  
ATOM   2538  N   THR A 322      -0.909   0.285  23.487  1.00 88.27           N  
ATOM   2539  CA  THR A 322      -1.276  -0.117  24.841  1.00 88.27           C  
ATOM   2540  C   THR A 322      -0.967  -1.594  25.068  1.00 88.27           C  
ATOM   2541  CB  THR A 322      -2.767   0.147  25.117  1.00 88.27           C  
ATOM   2542  O   THR A 322      -1.656  -2.467  24.537  1.00 88.27           O  
ATOM   2543  CG2 THR A 322      -2.953   0.981  26.380  1.00 88.27           C  
ATOM   2544  OG1 THR A 322      -3.336   0.849  24.005  1.00 88.27           O  
ATOM   2545  N   PRO A 323       0.076  -1.945  25.803  1.00 80.24           N  
ATOM   2546  CA  PRO A 323       0.582  -3.309  25.977  1.00 80.24           C  
ATOM   2547  C   PRO A 323      -0.504  -4.289  26.414  1.00 80.24           C  
ATOM   2548  CB  PRO A 323       1.648  -3.153  27.065  1.00 80.24           C  
ATOM   2549  O   PRO A 323      -0.530  -5.433  25.953  1.00 80.24           O  
ATOM   2550  CG  PRO A 323       2.133  -1.747  26.926  1.00 80.24           C  
ATOM   2551  CD  PRO A 323       0.980  -0.885  26.497  1.00 80.24           C  
ATOM   2552  N   LYS A 324      -1.505  -3.933  27.099  1.00 81.06           N  
ATOM   2553  CA  LYS A 324      -2.510  -4.868  27.597  1.00 81.06           C  
ATOM   2554  C   LYS A 324      -3.666  -5.010  26.610  1.00 81.06           C  
ATOM   2555  CB  LYS A 324      -3.036  -4.416  28.960  1.00 81.06           C  
ATOM   2556  O   LYS A 324      -4.491  -5.916  26.740  1.00 81.06           O  
ATOM   2557  CG  LYS A 324      -2.016  -4.524  30.084  1.00 81.06           C  
ATOM   2558  CD  LYS A 324      -2.635  -4.187  31.434  1.00 81.06           C  
ATOM   2559  CE  LYS A 324      -1.613  -4.282  32.558  1.00 81.06           C  
ATOM   2560  NZ  LYS A 324      -2.206  -3.917  33.880  1.00 81.06           N  
ATOM   2561  N   LYS A 325      -3.628  -4.304  25.554  1.00 84.96           N  
ATOM   2562  CA  LYS A 325      -4.728  -4.316  24.594  1.00 84.96           C  
ATOM   2563  C   LYS A 325      -4.220  -4.576  23.179  1.00 84.96           C  
ATOM   2564  CB  LYS A 325      -5.496  -2.995  24.641  1.00 84.96           C  
ATOM   2565  O   LYS A 325      -4.829  -4.131  22.203  1.00 84.96           O  
ATOM   2566  CG  LYS A 325      -6.282  -2.780  25.926  1.00 84.96           C  
ATOM   2567  CD  LYS A 325      -7.140  -1.524  25.854  1.00 84.96           C  
ATOM   2568  CE  LYS A 325      -7.940  -1.318  27.133  1.00 84.96           C  
ATOM   2569  NZ  LYS A 325      -8.788  -0.091  27.064  1.00 84.96           N  
ATOM   2570  N   CYS A 326      -3.123  -5.335  23.065  1.00 91.93           N  
ATOM   2571  CA  CYS A 326      -2.569  -5.563  21.735  1.00 91.93           C  
ATOM   2572  C   CYS A 326      -3.343  -6.652  21.001  1.00 91.93           C  
ATOM   2573  CB  CYS A 326      -1.093  -5.948  21.827  1.00 91.93           C  
ATOM   2574  O   CYS A 326      -3.810  -7.610  21.619  1.00 91.93           O  
ATOM   2575  SG  CYS A 326      -0.051  -4.666  22.559  1.00 91.93           S  
ATOM   2576  N   LEU A 327      -3.495  -6.462  19.687  1.00 94.51           N  
ATOM   2577  CA  LEU A 327      -4.172  -7.437  18.840  1.00 94.51           C  
ATOM   2578  C   LEU A 327      -3.228  -8.571  18.454  1.00 94.51           C  
ATOM   2579  CB  LEU A 327      -4.721  -6.763  17.579  1.00 94.51           C  
ATOM   2580  O   LEU A 327      -2.008  -8.434  18.567  1.00 94.51           O  
ATOM   2581  CG  LEU A 327      -5.766  -5.668  17.796  1.00 94.51           C  
ATOM   2582  CD1 LEU A 327      -6.027  -4.918  16.494  1.00 94.51           C  
ATOM   2583  CD2 LEU A 327      -7.059  -6.264  18.344  1.00 94.51           C  
ATOM   2584  N   ASP A 328      -3.719  -9.659  18.023  1.00 95.28           N  
ATOM   2585  CA  ASP A 328      -2.927 -10.834  17.670  1.00 95.28           C  
ATOM   2586  C   ASP A 328      -2.417 -10.742  16.234  1.00 95.28           C  
ATOM   2587  CB  ASP A 328      -3.751 -12.110  17.855  1.00 95.28           C  
ATOM   2588  O   ASP A 328      -2.499  -9.684  15.607  1.00 95.28           O  
ATOM   2589  CG  ASP A 328      -3.847 -12.549  19.306  1.00 95.28           C  
ATOM   2590  OD1 ASP A 328      -2.890 -12.320  20.077  1.00 95.28           O  
ATOM   2591  OD2 ASP A 328      -4.887 -13.132  19.681  1.00 95.28           O  
ATOM   2592  N   ASP A 329      -1.857 -11.792  15.670  1.00 97.30           N  
ATOM   2593  CA  ASP A 329      -1.158 -11.818  14.389  1.00 97.30           C  
ATOM   2594  C   ASP A 329      -2.104 -11.472  13.241  1.00 97.30           C  
ATOM   2595  CB  ASP A 329      -0.522 -13.189  14.152  1.00 97.30           C  
ATOM   2596  O   ASP A 329      -3.276 -11.851  13.259  1.00 97.30           O  
ATOM   2597  CG  ASP A 329       0.641 -13.473  15.086  1.00 97.30           C  
ATOM   2598  OD1 ASP A 329       1.001 -12.592  15.897  1.00 97.30           O  
ATOM   2599  OD2 ASP A 329       1.205 -14.586  15.008  1.00 97.30           O  
ATOM   2600  N   GLY A 330      -1.601 -10.750  12.314  1.00 97.08           N  
ATOM   2601  CA  GLY A 330      -2.256 -10.595  11.025  1.00 97.08           C  
ATOM   2602  C   GLY A 330      -3.104  -9.340  10.935  1.00 97.08           C  
ATOM   2603  O   GLY A 330      -3.730  -9.080   9.905  1.00 97.08           O  
ATOM   2604  N   VAL A 331      -3.130  -8.498  12.003  1.00 97.79           N  
ATOM   2605  CA  VAL A 331      -3.919  -7.271  11.969  1.00 97.79           C  
ATOM   2606  C   VAL A 331      -3.110  -6.120  12.562  1.00 97.79           C  
ATOM   2607  CB  VAL A 331      -5.253  -7.433  12.730  1.00 97.79           C  
ATOM   2608  O   VAL A 331      -2.199  -6.341  13.363  1.00 97.79           O  
ATOM   2609  CG1 VAL A 331      -6.126  -8.500  12.071  1.00 97.79           C  
ATOM   2610  CG2 VAL A 331      -4.993  -7.783  14.195  1.00 97.79           C  
ATOM   2611  N   LEU A 332      -3.424  -4.891  12.136  1.00 96.99           N  
ATOM   2612  CA  LEU A 332      -2.759  -3.678  12.600  1.00 96.99           C  
ATOM   2613  C   LEU A 332      -3.778  -2.604  12.963  1.00 96.99           C  
ATOM   2614  CB  LEU A 332      -1.801  -3.148  11.529  1.00 96.99           C  
ATOM   2615  O   LEU A 332      -4.568  -2.180  12.116  1.00 96.99           O  
ATOM   2616  CG  LEU A 332      -1.069  -1.847  11.859  1.00 96.99           C  
ATOM   2617  CD1 LEU A 332      -0.077  -2.069  12.996  1.00 96.99           C  
ATOM   2618  CD2 LEU A 332      -0.359  -1.304  10.622  1.00 96.99           C  
ATOM   2619  N   ASP A 333      -3.690  -2.204  14.179  1.00 95.81           N  
ATOM   2620  CA  ASP A 333      -4.547  -1.121  14.654  1.00 95.81           C  
ATOM   2621  C   ASP A 333      -4.002   0.239  14.225  1.00 95.81           C  
ATOM   2622  CB  ASP A 333      -4.687  -1.176  16.176  1.00 95.81           C  
ATOM   2623  O   ASP A 333      -2.979   0.695  14.742  1.00 95.81           O  
ATOM   2624  CG  ASP A 333      -5.658  -0.143  16.720  1.00 95.81           C  
ATOM   2625  OD1 ASP A 333      -6.025   0.797  15.983  1.00 95.81           O  
ATOM   2626  OD2 ASP A 333      -6.058  -0.269  17.898  1.00 95.81           O  
ATOM   2627  N   VAL A 334      -4.781   0.944  13.363  1.00 95.79           N  
ATOM   2628  CA  VAL A 334      -4.272   2.209  12.841  1.00 95.79           C  
ATOM   2629  C   VAL A 334      -5.128   3.363  13.359  1.00 95.79           C  
ATOM   2630  CB  VAL A 334      -4.246   2.216  11.296  1.00 95.79           C  
ATOM   2631  O   VAL A 334      -5.240   4.402  12.705  1.00 95.79           O  
ATOM   2632  CG1 VAL A 334      -3.177   1.260  10.769  1.00 95.79           C  
ATOM   2633  CG2 VAL A 334      -5.619   1.846  10.738  1.00 95.79           C  
ATOM   2634  N   SER A 335      -5.721   3.087  14.477  1.00 92.42           N  
ATOM   2635  CA  SER A 335      -6.551   4.131  15.069  1.00 92.42           C  
ATOM   2636  C   SER A 335      -5.746   5.403  15.318  1.00 92.42           C  
ATOM   2637  CB  SER A 335      -7.170   3.645  16.380  1.00 92.42           C  
ATOM   2638  O   SER A 335      -6.302   6.503  15.332  1.00 92.42           O  
ATOM   2639  OG  SER A 335      -6.163   3.358  17.335  1.00 92.42           O  
ATOM   2640  N   VAL A 336      -4.460   5.288  15.434  1.00 91.42           N  
ATOM   2641  CA  VAL A 336      -3.570   6.386  15.795  1.00 91.42           C  
ATOM   2642  C   VAL A 336      -3.545   7.421  14.673  1.00 91.42           C  
ATOM   2643  CB  VAL A 336      -2.139   5.884  16.089  1.00 91.42           C  
ATOM   2644  O   VAL A 336      -3.265   8.598  14.912  1.00 91.42           O  
ATOM   2645  CG1 VAL A 336      -1.509   5.283  14.834  1.00 91.42           C  
ATOM   2646  CG2 VAL A 336      -1.276   7.021  16.632  1.00 91.42           C  
ATOM   2647  N   CYS A 337      -3.838   7.016  13.449  1.00 92.13           N  
ATOM   2648  CA  CYS A 337      -3.771   7.983  12.359  1.00 92.13           C  
ATOM   2649  C   CYS A 337      -5.101   8.064  11.620  1.00 92.13           C  
ATOM   2650  CB  CYS A 337      -2.656   7.613  11.382  1.00 92.13           C  
ATOM   2651  O   CYS A 337      -5.142   8.436  10.446  1.00 92.13           O  
ATOM   2652  SG  CYS A 337      -2.870   5.993  10.612  1.00 92.13           S  
ATOM   2653  N   ARG A 338      -6.187   7.694  12.329  1.00 90.10           N  
ATOM   2654  CA  ARG A 338      -7.523   7.757  11.744  1.00 90.10           C  
ATOM   2655  C   ARG A 338      -8.478   8.537  12.643  1.00 90.10           C  
ATOM   2656  CB  ARG A 338      -8.069   6.350  11.496  1.00 90.10           C  
ATOM   2657  O   ARG A 338      -9.622   8.126  12.845  1.00 90.10           O  
ATOM   2658  CG  ARG A 338      -7.291   5.562  10.455  1.00 90.10           C  
ATOM   2659  CD  ARG A 338      -7.394   6.196   9.075  1.00 90.10           C  
ATOM   2660  NE  ARG A 338      -6.638   5.443   8.078  1.00 90.10           N  
ATOM   2661  NH1 ARG A 338      -7.142   6.860   6.324  1.00 90.10           N  
ATOM   2662  NH2 ARG A 338      -5.821   5.020   5.973  1.00 90.10           N  
ATOM   2663  CZ  ARG A 338      -6.536   5.776   6.794  1.00 90.10           C  
ATOM   2664  N   GLN A 339      -7.940   9.573  13.262  1.00 81.01           N  
ATOM   2665  CA  GLN A 339      -8.697  10.524  14.069  1.00 81.01           C  
ATOM   2666  C   GLN A 339      -9.440   9.817  15.200  1.00 81.01           C  
ATOM   2667  CB  GLN A 339      -9.685  11.301  13.198  1.00 81.01           C  
ATOM   2668  O   GLN A 339     -10.589  10.149  15.498  1.00 81.01           O  
ATOM   2669  CG  GLN A 339      -9.019  12.187  12.153  1.00 81.01           C  
ATOM   2670  CD  GLN A 339     -10.021  12.934  11.292  1.00 81.01           C  
ATOM   2671  NE2 GLN A 339      -9.577  13.386  10.124  1.00 81.01           N  
ATOM   2672  OE1 GLN A 339     -11.183  13.103  11.674  1.00 81.01           O  
ATOM   2673  N   GLY A 340      -8.909   8.677  15.638  1.00 78.49           N  
ATOM   2674  CA  GLY A 340      -9.421   8.017  16.829  1.00 78.49           C  
ATOM   2675  C   GLY A 340     -10.403   6.904  16.518  1.00 78.49           C  
ATOM   2676  O   GLY A 340     -10.800   6.152  17.411  1.00 78.49           O  
ATOM   2677  N   ALA A 341     -10.810   6.761  15.253  1.00 88.66           N  
ATOM   2678  CA  ALA A 341     -11.690   5.666  14.852  1.00 88.66           C  
ATOM   2679  C   ALA A 341     -10.996   4.317  15.015  1.00 88.66           C  
ATOM   2680  CB  ALA A 341     -12.149   5.854  13.408  1.00 88.66           C  
ATOM   2681  O   ALA A 341      -9.813   4.178  14.696  1.00 88.66           O  
ATOM   2682  N   PRO A 342     -11.689   3.370  15.645  1.00 93.70           N  
ATOM   2683  CA  PRO A 342     -11.079   2.070  15.932  1.00 93.70           C  
ATOM   2684  C   PRO A 342     -10.874   1.225  14.677  1.00 93.70           C  
ATOM   2685  CB  PRO A 342     -12.085   1.408  16.877  1.00 93.70           C  
ATOM   2686  O   PRO A 342     -11.363   0.095  14.602  1.00 93.70           O  
ATOM   2687  CG  PRO A 342     -13.416   1.933  16.446  1.00 93.70           C  
ATOM   2688  CD  PRO A 342     -13.243   3.352  15.984  1.00 93.70           C  
ATOM   2689  N   VAL A 343     -10.109   1.741  13.684  1.00 96.62           N  
ATOM   2690  CA  VAL A 343      -9.840   1.095  12.403  1.00 96.62           C  
ATOM   2691  C   VAL A 343      -8.663   0.133  12.547  1.00 96.62           C  
ATOM   2692  CB  VAL A 343      -9.548   2.132  11.295  1.00 96.62           C  
ATOM   2693  O   VAL A 343      -7.631   0.486  13.122  1.00 96.62           O  
ATOM   2694  CG1 VAL A 343      -9.242   1.435   9.971  1.00 96.62           C  
ATOM   2695  CG2 VAL A 343     -10.726   3.091  11.138  1.00 96.62           C  
ATOM   2696  N   VAL A 344      -8.922  -1.064  12.012  1.00 97.77           N  
ATOM   2697  CA  VAL A 344      -7.895  -2.100  11.986  1.00 97.77           C  
ATOM   2698  C   VAL A 344      -7.670  -2.570  10.551  1.00 97.77           C  
ATOM   2699  CB  VAL A 344      -8.275  -3.298  12.886  1.00 97.77           C  
ATOM   2700  O   VAL A 344      -8.628  -2.793   9.807  1.00 97.77           O  
ATOM   2701  CG1 VAL A 344      -7.191  -4.373  12.840  1.00 97.77           C  
ATOM   2702  CG2 VAL A 344      -8.511  -2.832  14.321  1.00 97.77           C  
ATOM   2703  N   VAL A 345      -6.408  -2.740  10.154  1.00 97.86           N  
ATOM   2704  CA  VAL A 345      -6.080  -3.159   8.795  1.00 97.86           C  
ATOM   2705  C   VAL A 345      -5.546  -4.590   8.810  1.00 97.86           C  
ATOM   2706  CB  VAL A 345      -5.047  -2.212   8.143  1.00 97.86           C  
ATOM   2707  O   VAL A 345      -4.847  -4.989   9.744  1.00 97.86           O  
ATOM   2708  CG1 VAL A 345      -4.613  -2.743   6.778  1.00 97.86           C  
ATOM   2709  CG2 VAL A 345      -5.624  -0.803   8.013  1.00 97.86           C  
ATOM   2710  N   SER A 346      -5.882  -5.318   7.801  1.00 98.27           N  
ATOM   2711  CA  SER A 346      -5.411  -6.686   7.607  1.00 98.27           C  
ATOM   2712  C   SER A 346      -5.316  -7.033   6.125  1.00 98.27           C  
ATOM   2713  CB  SER A 346      -6.336  -7.677   8.314  1.00 98.27           C  
ATOM   2714  O   SER A 346      -5.666  -6.219   5.268  1.00 98.27           O  
ATOM   2715  OG  SER A 346      -7.592  -7.745   7.661  1.00 98.27           O  
ATOM   2716  N   PHE A 347      -4.689  -8.166   5.892  1.00 97.97           N  
ATOM   2717  CA  PHE A 347      -4.836  -8.715   4.549  1.00 97.97           C  
ATOM   2718  C   PHE A 347      -6.254  -9.226   4.325  1.00 97.97           C  
ATOM   2719  CB  PHE A 347      -3.827  -9.844   4.315  1.00 97.97           C  
ATOM   2720  O   PHE A 347      -6.967  -9.532   5.283  1.00 97.97           O  
ATOM   2721  CG  PHE A 347      -2.394  -9.385   4.300  1.00 97.97           C  
ATOM   2722  CD1 PHE A 347      -1.946  -8.493   3.334  1.00 97.97           C  
ATOM   2723  CD2 PHE A 347      -1.495  -9.845   5.253  1.00 97.97           C  
ATOM   2724  CE1 PHE A 347      -0.620  -8.066   3.317  1.00 97.97           C  
ATOM   2725  CE2 PHE A 347      -0.169  -9.423   5.244  1.00 97.97           C  
ATOM   2726  CZ  PHE A 347       0.267  -8.534   4.274  1.00 97.97           C  
ATOM   2727  N   PRO A 348      -6.686  -9.335   3.044  1.00 98.35           N  
ATOM   2728  CA  PRO A 348      -8.068  -9.725   2.753  1.00 98.35           C  
ATOM   2729  C   PRO A 348      -8.448 -11.062   3.386  1.00 98.35           C  
ATOM   2730  CB  PRO A 348      -8.094  -9.817   1.225  1.00 98.35           C  
ATOM   2731  O   PRO A 348      -7.633 -11.986   3.423  1.00 98.35           O  
ATOM   2732  CG  PRO A 348      -7.040  -8.862   0.767  1.00 98.35           C  
ATOM   2733  CD  PRO A 348      -5.885  -8.930   1.725  1.00 98.35           C  
ATOM   2734  N   HIS A 349      -9.635 -11.086   3.964  1.00 98.47           N  
ATOM   2735  CA  HIS A 349     -10.199 -12.272   4.601  1.00 98.47           C  
ATOM   2736  C   HIS A 349      -9.295 -12.780   5.718  1.00 98.47           C  
ATOM   2737  CB  HIS A 349     -10.429 -13.376   3.567  1.00 98.47           C  
ATOM   2738  O   HIS A 349      -9.252 -13.982   5.989  1.00 98.47           O  
ATOM   2739  CG  HIS A 349     -11.516 -13.065   2.588  1.00 98.47           C  
ATOM   2740  CD2 HIS A 349     -11.584 -12.142   1.599  1.00 98.47           C  
ATOM   2741  ND1 HIS A 349     -12.714 -13.745   2.565  1.00 98.47           N  
ATOM   2742  CE1 HIS A 349     -13.474 -13.253   1.601  1.00 98.47           C  
ATOM   2743  NE2 HIS A 349     -12.812 -12.280   1.000  1.00 98.47           N  
ATOM   2744  N   PHE A 350      -8.514 -11.879   6.217  1.00 98.31           N  
ATOM   2745  CA  PHE A 350      -7.599 -12.126   7.325  1.00 98.31           C  
ATOM   2746  C   PHE A 350      -6.529 -13.136   6.929  1.00 98.31           C  
ATOM   2747  CB  PHE A 350      -8.363 -12.625   8.555  1.00 98.31           C  
ATOM   2748  O   PHE A 350      -6.030 -13.883   7.774  1.00 98.31           O  
ATOM   2749  CG  PHE A 350      -9.292 -11.602   9.149  1.00 98.31           C  
ATOM   2750  CD1 PHE A 350      -8.794 -10.428   9.701  1.00 98.31           C  
ATOM   2751  CD2 PHE A 350     -10.665 -11.814   9.157  1.00 98.31           C  
ATOM   2752  CE1 PHE A 350      -9.652  -9.478  10.252  1.00 98.31           C  
ATOM   2753  CE2 PHE A 350     -11.528 -10.869   9.706  1.00 98.31           C  
ATOM   2754  CZ  PHE A 350     -11.019  -9.703  10.253  1.00 98.31           C  
ATOM   2755  N   HIS A 351      -6.252 -13.169   5.580  1.00 97.25           N  
ATOM   2756  CA  HIS A 351      -5.122 -13.957   5.101  1.00 97.25           C  
ATOM   2757  C   HIS A 351      -3.855 -13.640   5.889  1.00 97.25           C  
ATOM   2758  CB  HIS A 351      -4.888 -13.708   3.610  1.00 97.25           C  
ATOM   2759  O   HIS A 351      -3.534 -12.471   6.111  1.00 97.25           O  
ATOM   2760  CG  HIS A 351      -3.714 -14.450   3.054  1.00 97.25           C  
ATOM   2761  CD2 HIS A 351      -3.511 -15.773   2.855  1.00 97.25           C  
ATOM   2762  ND1 HIS A 351      -2.566 -13.815   2.633  1.00 97.25           N  
ATOM   2763  CE1 HIS A 351      -1.705 -14.720   2.196  1.00 97.25           C  
ATOM   2764  NE2 HIS A 351      -2.255 -15.916   2.320  1.00 97.25           N  
ATOM   2765  N   LEU A 352      -3.178 -14.734   6.455  1.00 96.05           N  
ATOM   2766  CA  LEU A 352      -1.962 -14.676   7.260  1.00 96.05           C  
ATOM   2767  C   LEU A 352      -2.263 -14.162   8.664  1.00 96.05           C  
ATOM   2768  CB  LEU A 352      -0.918 -13.780   6.589  1.00 96.05           C  
ATOM   2769  O   LEU A 352      -1.354 -13.742   9.383  1.00 96.05           O  
ATOM   2770  CG  LEU A 352      -0.417 -14.233   5.216  1.00 96.05           C  
ATOM   2771  CD1 LEU A 352       0.640 -13.267   4.692  1.00 96.05           C  
ATOM   2772  CD2 LEU A 352       0.138 -15.652   5.291  1.00 96.05           C  
ATOM   2773  N   GLY A 353      -3.512 -14.020   8.993  1.00 97.03           N  
ATOM   2774  CA  GLY A 353      -3.899 -13.611  10.334  1.00 97.03           C  
ATOM   2775  C   GLY A 353      -4.243 -14.780  11.238  1.00 97.03           C  
ATOM   2776  O   GLY A 353      -4.363 -15.916  10.775  1.00 97.03           O  
ATOM   2777  N   ASP A 354      -4.374 -14.547  12.497  1.00 97.41           N  
ATOM   2778  CA  ASP A 354      -4.816 -15.562  13.448  1.00 97.41           C  
ATOM   2779  C   ASP A 354      -6.198 -16.096  13.079  1.00 97.41           C  
ATOM   2780  CB  ASP A 354      -4.833 -14.995  14.869  1.00 97.41           C  
ATOM   2781  O   ASP A 354      -7.097 -15.325  12.739  1.00 97.41           O  
ATOM   2782  CG  ASP A 354      -4.916 -16.073  15.936  1.00 97.41           C  
ATOM   2783  OD1 ASP A 354      -5.980 -16.714  16.074  1.00 97.41           O  
ATOM   2784  OD2 ASP A 354      -3.909 -16.280  16.647  1.00 97.41           O  
ATOM   2785  N   GLU A 355      -6.443 -17.358  13.232  1.00 96.79           N  
ATOM   2786  CA  GLU A 355      -7.654 -18.045  12.791  1.00 96.79           C  
ATOM   2787  C   GLU A 355      -8.881 -17.537  13.543  1.00 96.79           C  
ATOM   2788  CB  GLU A 355      -7.512 -19.558  12.978  1.00 96.79           C  
ATOM   2789  O   GLU A 355     -10.000 -17.601  13.030  1.00 96.79           O  
ATOM   2790  CG  GLU A 355      -8.576 -20.369  12.254  1.00 96.79           C  
ATOM   2791  CD  GLU A 355      -8.209 -21.836  12.097  1.00 96.79           C  
ATOM   2792  OE1 GLU A 355      -8.967 -22.585  11.440  1.00 96.79           O  
ATOM   2793  OE2 GLU A 355      -7.155 -22.240  12.637  1.00 96.79           O  
ATOM   2794  N   LYS A 356      -8.714 -17.001  14.697  1.00 97.40           N  
ATOM   2795  CA  LYS A 356      -9.831 -16.556  15.525  1.00 97.40           C  
ATOM   2796  C   LYS A 356     -10.597 -15.422  14.852  1.00 97.40           C  
ATOM   2797  CB  LYS A 356      -9.334 -16.109  16.901  1.00 97.40           C  
ATOM   2798  O   LYS A 356     -11.786 -15.228  15.114  1.00 97.40           O  
ATOM   2799  CG  LYS A 356      -8.465 -14.861  16.869  1.00 97.40           C  
ATOM   2800  CD  LYS A 356      -8.018 -14.455  18.268  1.00 97.40           C  
ATOM   2801  CE  LYS A 356      -7.118 -13.227  18.234  1.00 97.40           C  
ATOM   2802  NZ  LYS A 356      -6.657 -12.841  19.601  1.00 97.40           N  
ATOM   2803  N   TYR A 357      -9.820 -14.588  14.029  1.00 98.10           N  
ATOM   2804  CA  TYR A 357     -10.475 -13.483  13.338  1.00 98.10           C  
ATOM   2805  C   TYR A 357     -11.460 -13.999  12.295  1.00 98.10           C  
ATOM   2806  CB  TYR A 357      -9.437 -12.576  12.671  1.00 98.10           C  
ATOM   2807  O   TYR A 357     -12.570 -13.476  12.168  1.00 98.10           O  
ATOM   2808  CG  TYR A 357      -8.504 -11.901  13.647  1.00 98.10           C  
ATOM   2809  CD1 TYR A 357      -9.001 -11.182  14.732  1.00 98.10           C  
ATOM   2810  CD2 TYR A 357      -7.125 -11.981  13.486  1.00 98.10           C  
ATOM   2811  CE1 TYR A 357      -8.145 -10.557  15.633  1.00 98.10           C  
ATOM   2812  CE2 TYR A 357      -6.260 -11.359  14.381  1.00 98.10           C  
ATOM   2813  OH  TYR A 357      -5.926 -10.035  16.338  1.00 98.10           O  
ATOM   2814  CZ  TYR A 357      -6.778 -10.652  15.450  1.00 98.10           C  
ATOM   2815  N   VAL A 358     -11.057 -15.006  11.526  1.00 97.86           N  
ATOM   2816  CA  VAL A 358     -11.903 -15.623  10.510  1.00 97.86           C  
ATOM   2817  C   VAL A 358     -13.077 -16.335  11.177  1.00 97.86           C  
ATOM   2818  CB  VAL A 358     -11.106 -16.615   9.633  1.00 97.86           C  
ATOM   2819  O   VAL A 358     -14.212 -16.254  10.702  1.00 97.86           O  
ATOM   2820  CG1 VAL A 358     -12.037 -17.356   8.674  1.00 97.86           C  
ATOM   2821  CG2 VAL A 358     -10.011 -15.882   8.861  1.00 97.86           C  
ATOM   2822  N   GLN A 359     -12.851 -16.918  12.351  1.00 97.27           N  
ATOM   2823  CA  GLN A 359     -13.843 -17.741  13.035  1.00 97.27           C  
ATOM   2824  C   GLN A 359     -14.868 -16.876  13.764  1.00 97.27           C  
ATOM   2825  CB  GLN A 359     -13.164 -18.693  14.021  1.00 97.27           C  
ATOM   2826  O   GLN A 359     -15.934 -17.359  14.150  1.00 97.27           O  
ATOM   2827  CG  GLN A 359     -12.375 -19.811  13.352  1.00 97.27           C  
ATOM   2828  CD  GLN A 359     -11.662 -20.704  14.349  1.00 97.27           C  
ATOM   2829  NE2 GLN A 359     -11.201 -21.861  13.886  1.00 97.27           N  
ATOM   2830  OE1 GLN A 359     -11.525 -20.357  15.527  1.00 97.27           O  
ATOM   2831  N   ALA A 360     -14.545 -15.567  13.870  1.00 97.25           N  
ATOM   2832  CA  ALA A 360     -15.410 -14.663  14.624  1.00 97.25           C  
ATOM   2833  C   ALA A 360     -16.622 -14.247  13.796  1.00 97.25           C  
ATOM   2834  CB  ALA A 360     -14.628 -13.431  15.074  1.00 97.25           C  
ATOM   2835  O   ALA A 360     -17.618 -13.766  14.341  1.00 97.25           O  
ATOM   2836  N   VAL A 361     -16.569 -14.458  12.489  1.00 97.91           N  
ATOM   2837  CA  VAL A 361     -17.678 -14.138  11.596  1.00 97.91           C  
ATOM   2838  C   VAL A 361     -17.874 -15.269  10.590  1.00 97.91           C  
ATOM   2839  CB  VAL A 361     -17.444 -12.802  10.857  1.00 97.91           C  
ATOM   2840  O   VAL A 361     -16.984 -16.101  10.400  1.00 97.91           O  
ATOM   2841  CG1 VAL A 361     -17.325 -11.648  11.851  1.00 97.91           C  
ATOM   2842  CG2 VAL A 361     -16.194 -12.888   9.983  1.00 97.91           C  
ATOM   2843  N   GLU A 362     -19.054 -15.333   9.991  1.00 98.19           N  
ATOM   2844  CA  GLU A 362     -19.357 -16.284   8.926  1.00 98.19           C  
ATOM   2845  C   GLU A 362     -19.294 -15.616   7.555  1.00 98.19           C  
ATOM   2846  CB  GLU A 362     -20.737 -16.911   9.142  1.00 98.19           C  
ATOM   2847  O   GLU A 362     -19.742 -14.480   7.391  1.00 98.19           O  
ATOM   2848  CG  GLU A 362     -20.827 -17.789  10.382  1.00 98.19           C  
ATOM   2849  CD  GLU A 362     -22.189 -18.441  10.558  1.00 98.19           C  
ATOM   2850  OE1 GLU A 362     -22.409 -19.118  11.588  1.00 98.19           O  
ATOM   2851  OE2 GLU A 362     -23.042 -18.276   9.657  1.00 98.19           O  
ATOM   2852  N   GLY A 363     -18.646 -16.324   6.584  1.00 97.14           N  
ATOM   2853  CA  GLY A 363     -18.664 -15.827   5.218  1.00 97.14           C  
ATOM   2854  C   GLY A 363     -17.290 -15.438   4.707  1.00 97.14           C  
ATOM   2855  O   GLY A 363     -17.156 -14.938   3.588  1.00 97.14           O  
ATOM   2856  N   LEU A 364     -16.237 -15.685   5.532  1.00 97.98           N  
ATOM   2857  CA  LEU A 364     -14.884 -15.367   5.087  1.00 97.98           C  
ATOM   2858  C   LEU A 364     -14.141 -16.629   4.663  1.00 97.98           C  
ATOM   2859  CB  LEU A 364     -14.109 -14.653   6.197  1.00 97.98           C  
ATOM   2860  O   LEU A 364     -14.347 -17.700   5.239  1.00 97.98           O  
ATOM   2861  CG  LEU A 364     -14.717 -13.350   6.719  1.00 97.98           C  
ATOM   2862  CD1 LEU A 364     -13.833 -12.751   7.807  1.00 97.98           C  
ATOM   2863  CD2 LEU A 364     -14.917 -12.358   5.578  1.00 97.98           C  
ATOM   2864  N   SER A 365     -13.284 -16.433   3.699  1.00 97.09           N  
ATOM   2865  CA  SER A 365     -12.472 -17.535   3.193  1.00 97.09           C  
ATOM   2866  C   SER A 365     -11.083 -17.056   2.784  1.00 97.09           C  
ATOM   2867  CB  SER A 365     -13.160 -18.205   2.002  1.00 97.09           C  
ATOM   2868  O   SER A 365     -10.909 -16.491   1.702  1.00 97.09           O  
ATOM   2869  OG  SER A 365     -12.391 -19.297   1.527  1.00 97.09           O  
ATOM   2870  N   PRO A 366     -10.085 -17.252   3.667  1.00 97.21           N  
ATOM   2871  CA  PRO A 366      -8.726 -16.810   3.347  1.00 97.21           C  
ATOM   2872  C   PRO A 366      -8.031 -17.722   2.338  1.00 97.21           C  
ATOM   2873  CB  PRO A 366      -8.014 -16.852   4.702  1.00 97.21           C  
ATOM   2874  O   PRO A 366      -7.673 -18.855   2.669  1.00 97.21           O  
ATOM   2875  CG  PRO A 366      -8.774 -17.860   5.502  1.00 97.21           C  
ATOM   2876  CD  PRO A 366     -10.196 -17.878   5.020  1.00 97.21           C  
ATOM   2877  N   VAL A 367      -7.945 -17.402   1.101  1.00 97.39           N  
ATOM   2878  CA  VAL A 367      -7.284 -18.160   0.044  1.00 97.39           C  
ATOM   2879  C   VAL A 367      -6.047 -17.405  -0.437  1.00 97.39           C  
ATOM   2880  CB  VAL A 367      -8.237 -18.431  -1.141  1.00 97.39           C  
ATOM   2881  O   VAL A 367      -6.150 -16.277  -0.924  1.00 97.39           O  
ATOM   2882  CG1 VAL A 367      -7.529 -19.233  -2.231  1.00 97.39           C  
ATOM   2883  CG2 VAL A 367      -9.489 -19.164  -0.662  1.00 97.39           C  
ATOM   2884  N   HIS A 368      -4.929 -17.975  -0.355  1.00 95.45           N  
ATOM   2885  CA  HIS A 368      -3.635 -17.354  -0.612  1.00 95.45           C  
ATOM   2886  C   HIS A 368      -3.590 -16.730  -2.003  1.00 95.45           C  
ATOM   2887  CB  HIS A 368      -2.509 -18.379  -0.460  1.00 95.45           C  
ATOM   2888  O   HIS A 368      -3.234 -15.558  -2.151  1.00 95.45           O  
ATOM   2889  CG  HIS A 368      -1.146 -17.812  -0.698  1.00 95.45           C  
ATOM   2890  CD2 HIS A 368      -0.298 -17.945  -1.746  1.00 95.45           C  
ATOM   2891  ND1 HIS A 368      -0.508 -17.000   0.214  1.00 95.45           N  
ATOM   2892  CE1 HIS A 368       0.676 -16.656  -0.265  1.00 95.45           C  
ATOM   2893  NE2 HIS A 368       0.828 -17.216  -1.453  1.00 95.45           N  
ATOM   2894  N   GLU A 369      -3.935 -17.434  -3.063  1.00 94.39           N  
ATOM   2895  CA  GLU A 369      -3.831 -16.985  -4.448  1.00 94.39           C  
ATOM   2896  C   GLU A 369      -4.758 -15.803  -4.716  1.00 94.39           C  
ATOM   2897  CB  GLU A 369      -4.150 -18.132  -5.411  1.00 94.39           C  
ATOM   2898  O   GLU A 369      -4.446 -14.936  -5.535  1.00 94.39           O  
ATOM   2899  CG  GLU A 369      -3.109 -19.242  -5.411  1.00 94.39           C  
ATOM   2900  CD  GLU A 369      -3.272 -20.217  -4.255  1.00 94.39           C  
ATOM   2901  OE1 GLU A 369      -2.330 -20.995  -3.980  1.00 94.39           O  
ATOM   2902  OE2 GLU A 369      -4.349 -20.202  -3.619  1.00 94.39           O  
ATOM   2903  N   GLN A 370      -5.823 -15.711  -3.917  1.00 95.47           N  
ATOM   2904  CA  GLN A 370      -6.818 -14.669  -4.146  1.00 95.47           C  
ATOM   2905  C   GLN A 370      -6.542 -13.446  -3.276  1.00 95.47           C  
ATOM   2906  CB  GLN A 370      -8.226 -15.200  -3.873  1.00 95.47           C  
ATOM   2907  O   GLN A 370      -6.939 -12.330  -3.620  1.00 95.47           O  
ATOM   2908  CG  GLN A 370      -8.693 -16.247  -4.875  1.00 95.47           C  
ATOM   2909  CD  GLN A 370     -10.096 -16.749  -4.590  1.00 95.47           C  
ATOM   2910  NE2 GLN A 370     -10.485 -17.831  -5.254  1.00 95.47           N  
ATOM   2911  OE1 GLN A 370     -10.823 -16.169  -3.777  1.00 95.47           O  
ATOM   2912  N   HIS A 371      -5.767 -13.642  -2.206  1.00 97.42           N  
ATOM   2913  CA  HIS A 371      -5.744 -12.565  -1.223  1.00 97.42           C  
ATOM   2914  C   HIS A 371      -4.318 -12.101  -0.947  1.00 97.42           C  
ATOM   2915  CB  HIS A 371      -6.412 -13.014   0.079  1.00 97.42           C  
ATOM   2916  O   HIS A 371      -4.093 -11.259  -0.075  1.00 97.42           O  
ATOM   2917  CG  HIS A 371      -7.863 -13.344  -0.074  1.00 97.42           C  
ATOM   2918  CD2 HIS A 371      -8.868 -12.671  -0.681  1.00 97.42           C  
ATOM   2919  ND1 HIS A 371      -8.422 -14.494   0.440  1.00 97.42           N  
ATOM   2920  CE1 HIS A 371      -9.713 -14.514   0.154  1.00 97.42           C  
ATOM   2921  NE2 HIS A 371     -10.009 -13.419  -0.526  1.00 97.42           N  
ATOM   2922  N   GLN A 372      -3.441 -12.622  -1.671  1.00 96.92           N  
ATOM   2923  CA  GLN A 372      -2.042 -12.265  -1.456  1.00 96.92           C  
ATOM   2924  C   GLN A 372      -1.720 -10.907  -2.072  1.00 96.92           C  
ATOM   2925  CB  GLN A 372      -1.119 -13.338  -2.035  1.00 96.92           C  
ATOM   2926  O   GLN A 372      -2.190 -10.589  -3.166  1.00 96.92           O  
ATOM   2927  CG  GLN A 372       0.362 -13.055  -1.821  1.00 96.92           C  
ATOM   2928  CD  GLN A 372       1.258 -14.094  -2.468  1.00 96.92           C  
ATOM   2929  NE2 GLN A 372       2.447 -14.285  -1.906  1.00 96.92           N  
ATOM   2930  OE1 GLN A 372       0.884 -14.721  -3.464  1.00 96.92           O  
ATOM   2931  N   THR A 373      -0.950 -10.143  -1.323  1.00 97.31           N  
ATOM   2932  CA  THR A 373      -0.337  -8.909  -1.801  1.00 97.31           C  
ATOM   2933  C   THR A 373       1.062  -9.177  -2.348  1.00 97.31           C  
ATOM   2934  CB  THR A 373      -0.261  -7.853  -0.683  1.00 97.31           C  
ATOM   2935  O   THR A 373       1.876  -9.829  -1.692  1.00 97.31           O  
ATOM   2936  CG2 THR A 373       0.541  -6.636  -1.130  1.00 97.31           C  
ATOM   2937  OG1 THR A 373      -1.588  -7.436  -0.337  1.00 97.31           O  
ATOM   2938  N   PHE A 374       1.282  -8.678  -3.555  1.00 97.91           N  
ATOM   2939  CA  PHE A 374       2.608  -8.947  -4.099  1.00 97.91           C  
ATOM   2940  C   PHE A 374       3.024  -7.852  -5.075  1.00 97.91           C  
ATOM   2941  CB  PHE A 374       2.638 -10.310  -4.796  1.00 97.91           C  
ATOM   2942  O   PHE A 374       2.186  -7.081  -5.546  1.00 97.91           O  
ATOM   2943  CG  PHE A 374       1.692 -10.418  -5.962  1.00 97.91           C  
ATOM   2944  CD1 PHE A 374       0.446 -11.016  -5.812  1.00 97.91           C  
ATOM   2945  CD2 PHE A 374       2.048  -9.920  -7.208  1.00 97.91           C  
ATOM   2946  CE1 PHE A 374      -0.431 -11.116  -6.889  1.00 97.91           C  
ATOM   2947  CE2 PHE A 374       1.176 -10.017  -8.289  1.00 97.91           C  
ATOM   2948  CZ  PHE A 374      -0.062 -10.616  -8.128  1.00 97.91           C  
ATOM   2949  N   LEU A 375       4.311  -7.819  -5.364  1.00 97.77           N  
ATOM   2950  CA  LEU A 375       4.957  -6.925  -6.319  1.00 97.77           C  
ATOM   2951  C   LEU A 375       5.906  -7.697  -7.230  1.00 97.77           C  
ATOM   2952  CB  LEU A 375       5.721  -5.819  -5.587  1.00 97.77           C  
ATOM   2953  O   LEU A 375       6.864  -8.312  -6.756  1.00 97.77           O  
ATOM   2954  CG  LEU A 375       6.304  -4.706  -6.459  1.00 97.77           C  
ATOM   2955  CD1 LEU A 375       5.184  -3.892  -7.099  1.00 97.77           C  
ATOM   2956  CD2 LEU A 375       7.222  -3.808  -5.638  1.00 97.77           C  
ATOM   2957  N   ASP A 376       5.652  -7.682  -8.446  1.00 98.38           N  
ATOM   2958  CA  ASP A 376       6.541  -8.291  -9.431  1.00 98.38           C  
ATOM   2959  C   ASP A 376       7.457  -7.246 -10.064  1.00 98.38           C  
ATOM   2960  CB  ASP A 376       5.732  -9.007 -10.515  1.00 98.38           C  
ATOM   2961  O   ASP A 376       6.988  -6.338 -10.754  1.00 98.38           O  
ATOM   2962  CG  ASP A 376       4.971 -10.211  -9.988  1.00 98.38           C  
ATOM   2963  OD1 ASP A 376       5.318 -10.725  -8.903  1.00 98.38           O  
ATOM   2964  OD2 ASP A 376       4.017 -10.651 -10.666  1.00 98.38           O  
ATOM   2965  N   LEU A 377       8.736  -7.445  -9.867  1.00 98.14           N  
ATOM   2966  CA  LEU A 377       9.724  -6.455 -10.283  1.00 98.14           C  
ATOM   2967  C   LEU A 377      10.737  -7.069 -11.243  1.00 98.14           C  
ATOM   2968  CB  LEU A 377      10.445  -5.873  -9.065  1.00 98.14           C  
ATOM   2969  O   LEU A 377      11.227  -8.176 -11.010  1.00 98.14           O  
ATOM   2970  CG  LEU A 377       9.567  -5.161  -8.034  1.00 98.14           C  
ATOM   2971  CD1 LEU A 377      10.371  -4.856  -6.774  1.00 98.14           C  
ATOM   2972  CD2 LEU A 377       8.980  -3.882  -8.622  1.00 98.14           C  
ATOM   2973  N   ASN A 378      10.977  -6.306 -12.279  1.00 97.11           N  
ATOM   2974  CA  ASN A 378      12.133  -6.691 -13.081  1.00 97.11           C  
ATOM   2975  C   ASN A 378      13.442  -6.432 -12.339  1.00 97.11           C  
ATOM   2976  CB  ASN A 378      12.127  -5.954 -14.421  1.00 97.11           C  
ATOM   2977  O   ASN A 378      13.722  -5.299 -11.945  1.00 97.11           O  
ATOM   2978  CG  ASN A 378      13.333  -6.288 -15.277  1.00 97.11           C  
ATOM   2979  ND2 ASN A 378      13.276  -7.423 -15.964  1.00 97.11           N  
ATOM   2980  OD1 ASN A 378      14.308  -5.533 -15.320  1.00 97.11           O  
ATOM   2981  N   PRO A 379      14.224  -7.450 -12.192  1.00 96.41           N  
ATOM   2982  CA  PRO A 379      15.391  -7.351 -11.312  1.00 96.41           C  
ATOM   2983  C   PRO A 379      16.481  -6.444 -11.880  1.00 96.41           C  
ATOM   2984  CB  PRO A 379      15.881  -8.797 -11.211  1.00 96.41           C  
ATOM   2985  O   PRO A 379      17.279  -5.885 -11.123  1.00 96.41           O  
ATOM   2986  CG  PRO A 379      15.329  -9.473 -12.425  1.00 96.41           C  
ATOM   2987  CD  PRO A 379      14.016  -8.833 -12.772  1.00 96.41           C  
ATOM   2988  N   THR A 380      16.564  -6.331 -13.151  1.00 94.39           N  
ATOM   2989  CA  THR A 380      17.615  -5.557 -13.802  1.00 94.39           C  
ATOM   2990  C   THR A 380      17.335  -4.061 -13.688  1.00 94.39           C  
ATOM   2991  CB  THR A 380      17.758  -5.944 -15.285  1.00 94.39           C  
ATOM   2992  O   THR A 380      18.218  -3.285 -13.318  1.00 94.39           O  
ATOM   2993  CG2 THR A 380      18.877  -5.153 -15.955  1.00 94.39           C  
ATOM   2994  OG1 THR A 380      18.052  -7.343 -15.382  1.00 94.39           O  
ATOM   2995  N   MET A 381      16.076  -3.697 -13.844  1.00 92.56           N  
ATOM   2996  CA  MET A 381      15.727  -2.281 -13.910  1.00 92.56           C  
ATOM   2997  C   MET A 381      15.067  -1.822 -12.614  1.00 92.56           C  
ATOM   2998  CB  MET A 381      14.797  -2.011 -15.095  1.00 92.56           C  
ATOM   2999  O   MET A 381      15.051  -0.628 -12.311  1.00 92.56           O  
ATOM   3000  CG  MET A 381      15.452  -2.227 -16.450  1.00 92.56           C  
ATOM   3001  SD  MET A 381      14.345  -1.783 -17.844  1.00 92.56           S  
ATOM   3002  CE  MET A 381      15.470  -2.049 -19.243  1.00 92.56           C  
ATOM   3003  N   GLY A 382      14.454  -2.743 -11.884  1.00 93.37           N  
ATOM   3004  CA  GLY A 382      13.784  -2.434 -10.630  1.00 93.37           C  
ATOM   3005  C   GLY A 382      12.412  -1.817 -10.824  1.00 93.37           C  
ATOM   3006  O   GLY A 382      11.935  -1.069  -9.967  1.00 93.37           O  
ATOM   3007  N   VAL A 383      11.823  -1.989 -11.999  1.00 92.50           N  
ATOM   3008  CA  VAL A 383      10.518  -1.420 -12.319  1.00 92.50           C  
ATOM   3009  C   VAL A 383       9.430  -2.469 -12.101  1.00 92.50           C  
ATOM   3010  CB  VAL A 383      10.468  -0.894 -13.770  1.00 92.50           C  
ATOM   3011  O   VAL A 383       9.637  -3.654 -12.374  1.00 92.50           O  
ATOM   3012  CG1 VAL A 383      11.440   0.270 -13.956  1.00 92.50           C  
ATOM   3013  CG2 VAL A 383      10.782  -2.018 -14.756  1.00 92.50           C  
ATOM   3014  N   PRO A 384       8.293  -1.962 -11.604  1.00 94.96           N  
ATOM   3015  CA  PRO A 384       7.190  -2.910 -11.429  1.00 94.96           C  
ATOM   3016  C   PRO A 384       6.537  -3.305 -12.752  1.00 94.96           C  
ATOM   3017  CB  PRO A 384       6.206  -2.145 -10.541  1.00 94.96           C  
ATOM   3018  O   PRO A 384       6.258  -2.442 -13.589  1.00 94.96           O  
ATOM   3019  CG  PRO A 384       6.519  -0.703 -10.777  1.00 94.96           C  
ATOM   3020  CD  PRO A 384       7.967  -0.585 -11.156  1.00 94.96           C  
ATOM   3021  N   VAL A 385       6.331  -4.622 -12.955  1.00 96.87           N  
ATOM   3022  CA  VAL A 385       5.655  -5.077 -14.165  1.00 96.87           C  
ATOM   3023  C   VAL A 385       4.239  -5.537 -13.825  1.00 96.87           C  
ATOM   3024  CB  VAL A 385       6.434  -6.219 -14.855  1.00 96.87           C  
ATOM   3025  O   VAL A 385       3.373  -5.602 -14.702  1.00 96.87           O  
ATOM   3026  CG1 VAL A 385       7.763  -5.708 -15.410  1.00 96.87           C  
ATOM   3027  CG2 VAL A 385       6.667  -7.371 -13.879  1.00 96.87           C  
ATOM   3028  N   ARG A 386       4.019  -5.927 -12.676  1.00 97.88           N  
ATOM   3029  CA  ARG A 386       2.720  -6.285 -12.114  1.00 97.88           C  
ATOM   3030  C   ARG A 386       2.695  -6.061 -10.606  1.00 97.88           C  
ATOM   3031  CB  ARG A 386       2.379  -7.743 -12.433  1.00 97.88           C  
ATOM   3032  O   ARG A 386       3.666  -6.368  -9.911  1.00 97.88           O  
ATOM   3033  CG  ARG A 386       0.991  -8.164 -11.980  1.00 97.88           C  
ATOM   3034  CD  ARG A 386       0.625  -9.549 -12.496  1.00 97.88           C  
ATOM   3035  NE  ARG A 386       1.516 -10.575 -11.963  1.00 97.88           N  
ATOM   3036  NH1 ARG A 386       0.497 -12.328 -13.069  1.00 97.88           N  
ATOM   3037  NH2 ARG A 386       2.297 -12.720 -11.705  1.00 97.88           N  
ATOM   3038  CZ  ARG A 386       1.434 -11.872 -12.247  1.00 97.88           C  
ATOM   3039  N   ALA A 387       1.640  -5.456 -10.129  1.00 97.58           N  
ATOM   3040  CA  ALA A 387       1.489  -5.230  -8.694  1.00 97.58           C  
ATOM   3041  C   ALA A 387       0.044  -5.448  -8.254  1.00 97.58           C  
ATOM   3042  CB  ALA A 387       1.946  -3.820  -8.327  1.00 97.58           C  
ATOM   3043  O   ALA A 387      -0.890  -5.002  -8.924  1.00 97.58           O  
ATOM   3044  N   MET A 388      -0.063  -6.171  -7.103  1.00 97.29           N  
ATOM   3045  CA  MET A 388      -1.350  -6.362  -6.441  1.00 97.29           C  
ATOM   3046  C   MET A 388      -1.274  -5.952  -4.974  1.00 97.29           C  
ATOM   3047  CB  MET A 388      -1.804  -7.818  -6.554  1.00 97.29           C  
ATOM   3048  O   MET A 388      -0.643  -6.636  -4.166  1.00 97.29           O  
ATOM   3049  CG  MET A 388      -1.874  -8.329  -7.984  1.00 97.29           C  
ATOM   3050  SD  MET A 388      -3.428  -7.841  -8.829  1.00 97.29           S  
ATOM   3051  CE  MET A 388      -3.152  -8.585 -10.461  1.00 97.29           C  
ATOM   3052  N   LYS A 389      -1.766  -4.748  -4.780  1.00 96.16           N  
ATOM   3053  CA  LYS A 389      -1.850  -4.252  -3.409  1.00 96.16           C  
ATOM   3054  C   LYS A 389      -3.238  -4.492  -2.822  1.00 96.16           C  
ATOM   3055  CB  LYS A 389      -1.508  -2.762  -3.355  1.00 96.16           C  
ATOM   3056  O   LYS A 389      -4.222  -3.909  -3.282  1.00 96.16           O  
ATOM   3057  CG  LYS A 389      -1.478  -2.185  -1.948  1.00 96.16           C  
ATOM   3058  CD  LYS A 389      -1.131  -0.701  -1.960  1.00 96.16           C  
ATOM   3059  CE  LYS A 389      -1.227  -0.093  -0.567  1.00 96.16           C  
ATOM   3060  NZ  LYS A 389      -0.988   1.382  -0.590  1.00 96.16           N  
ATOM   3061  N   ARG A 390      -3.303  -5.364  -1.785  1.00 96.79           N  
ATOM   3062  CA  ARG A 390      -4.580  -5.755  -1.196  1.00 96.79           C  
ATOM   3063  C   ARG A 390      -4.584  -5.515   0.310  1.00 96.79           C  
ATOM   3064  CB  ARG A 390      -4.882  -7.225  -1.494  1.00 96.79           C  
ATOM   3065  O   ARG A 390      -3.645  -5.903   1.008  1.00 96.79           O  
ATOM   3066  CG  ARG A 390      -5.036  -7.534  -2.975  1.00 96.79           C  
ATOM   3067  CD  ARG A 390      -5.219  -9.025  -3.223  1.00 96.79           C  
ATOM   3068  NE  ARG A 390      -5.395  -9.317  -4.643  1.00 96.79           N  
ATOM   3069  NH1 ARG A 390      -4.325 -11.363  -4.567  1.00 96.79           N  
ATOM   3070  NH2 ARG A 390      -5.181 -10.584  -6.546  1.00 96.79           N  
ATOM   3071  CZ  ARG A 390      -4.967 -10.421  -5.249  1.00 96.79           C  
ATOM   3072  N   ALA A 391      -5.602  -4.916   0.718  1.00 97.55           N  
ATOM   3073  CA  ALA A 391      -5.783  -4.630   2.139  1.00 97.55           C  
ATOM   3074  C   ALA A 391      -7.259  -4.669   2.523  1.00 97.55           C  
ATOM   3075  CB  ALA A 391      -5.181  -3.271   2.488  1.00 97.55           C  
ATOM   3076  O   ALA A 391      -8.133  -4.475   1.674  1.00 97.55           O  
ATOM   3077  N   GLN A 392      -7.471  -5.004   3.733  1.00 98.35           N  
ATOM   3078  CA  GLN A 392      -8.820  -5.060   4.285  1.00 98.35           C  
ATOM   3079  C   GLN A 392      -8.975  -4.098   5.458  1.00 98.35           C  
ATOM   3080  CB  GLN A 392      -9.162  -6.485   4.726  1.00 98.35           C  
ATOM   3081  O   GLN A 392      -8.094  -4.010   6.316  1.00 98.35           O  
ATOM   3082  CG  GLN A 392     -10.544  -6.621   5.349  1.00 98.35           C  
ATOM   3083  CD  GLN A 392     -10.961  -8.066   5.544  1.00 98.35           C  
ATOM   3084  NE2 GLN A 392     -11.080  -8.486   6.799  1.00 98.35           N  
ATOM   3085  OE1 GLN A 392     -11.174  -8.800   4.573  1.00 98.35           O  
ATOM   3086  N   ILE A 393     -10.000  -3.318   5.413  1.00 98.24           N  
ATOM   3087  CA  ILE A 393     -10.323  -2.401   6.501  1.00 98.24           C  
ATOM   3088  C   ILE A 393     -11.354  -3.042   7.427  1.00 98.24           C  
ATOM   3089  CB  ILE A 393     -10.849  -1.051   5.965  1.00 98.24           C  
ATOM   3090  O   ILE A 393     -12.380  -3.550   6.967  1.00 98.24           O  
ATOM   3091  CG1 ILE A 393      -9.786  -0.371   5.095  1.00 98.24           C  
ATOM   3092  CG2 ILE A 393     -11.276  -0.140   7.121  1.00 98.24           C  
ATOM   3093  CD1 ILE A 393     -10.287   0.862   4.356  1.00 98.24           C  
ATOM   3094  N   ASN A 394     -11.016  -2.991   8.669  1.00 98.61           N  
ATOM   3095  CA  ASN A 394     -11.878  -3.561   9.699  1.00 98.61           C  
ATOM   3096  C   ASN A 394     -12.165  -2.555  10.810  1.00 98.61           C  
ATOM   3097  CB  ASN A 394     -11.252  -4.830  10.281  1.00 98.61           C  
ATOM   3098  O   ASN A 394     -11.427  -1.583  10.979  1.00 98.61           O  
ATOM   3099  CG  ASN A 394     -10.772  -5.789   9.209  1.00 98.61           C  
ATOM   3100  ND2 ASN A 394      -9.478  -5.749   8.914  1.00 98.61           N  
ATOM   3101  OD1 ASN A 394     -11.558  -6.558   8.650  1.00 98.61           O  
ATOM   3102  N   ILE A 395     -13.254  -2.808  11.557  1.00 97.98           N  
ATOM   3103  CA  ILE A 395     -13.595  -1.989  12.715  1.00 97.98           C  
ATOM   3104  C   ILE A 395     -13.611  -2.855  13.973  1.00 97.98           C  
ATOM   3105  CB  ILE A 395     -14.959  -1.288  12.529  1.00 97.98           C  
ATOM   3106  O   ILE A 395     -14.244  -3.913  13.997  1.00 97.98           O  
ATOM   3107  CG1 ILE A 395     -14.925  -0.370  11.301  1.00 97.98           C  
ATOM   3108  CG2 ILE A 395     -15.340  -0.504  13.788  1.00 97.98           C  
ATOM   3109  CD1 ILE A 395     -13.910   0.761  11.402  1.00 97.98           C  
ATOM   3110  N   HIS A 396     -12.821  -2.419  14.972  1.00 96.72           N  
ATOM   3111  CA  HIS A 396     -12.817  -3.126  16.248  1.00 96.72           C  
ATOM   3112  C   HIS A 396     -14.087  -2.838  17.042  1.00 96.72           C  
ATOM   3113  CB  HIS A 396     -11.586  -2.741  17.070  1.00 96.72           C  
ATOM   3114  O   HIS A 396     -14.299  -1.710  17.494  1.00 96.72           O  
ATOM   3115  CG  HIS A 396     -11.443  -3.521  18.339  1.00 96.72           C  
ATOM   3116  CD2 HIS A 396     -12.036  -4.667  18.749  1.00 96.72           C  
ATOM   3117  ND1 HIS A 396     -10.605  -3.132  19.361  1.00 96.72           N  
ATOM   3118  CE1 HIS A 396     -10.689  -4.008  20.348  1.00 96.72           C  
ATOM   3119  NE2 HIS A 396     -11.551  -4.949  20.002  1.00 96.72           N  
ATOM   3120  N   LEU A 397     -14.901  -3.885  17.230  1.00 96.23           N  
ATOM   3121  CA  LEU A 397     -16.147  -3.759  17.979  1.00 96.23           C  
ATOM   3122  C   LEU A 397     -15.996  -4.333  19.384  1.00 96.23           C  
ATOM   3123  CB  LEU A 397     -17.288  -4.468  17.245  1.00 96.23           C  
ATOM   3124  O   LEU A 397     -15.474  -5.437  19.556  1.00 96.23           O  
ATOM   3125  CG  LEU A 397     -17.572  -3.997  15.818  1.00 96.23           C  
ATOM   3126  CD1 LEU A 397     -18.754  -4.762  15.233  1.00 96.23           C  
ATOM   3127  CD2 LEU A 397     -17.834  -2.496  15.792  1.00 96.23           C  
ATOM   3128  N   GLU A 398     -16.439  -3.595  20.309  1.00 93.73           N  
ATOM   3129  CA  GLU A 398     -16.467  -4.059  21.693  1.00 93.73           C  
ATOM   3130  C   GLU A 398     -17.550  -3.343  22.494  1.00 93.73           C  
ATOM   3131  CB  GLU A 398     -15.102  -3.857  22.356  1.00 93.73           C  
ATOM   3132  O   GLU A 398     -18.115  -2.349  22.033  1.00 93.73           O  
ATOM   3133  CG  GLU A 398     -14.688  -2.398  22.478  1.00 93.73           C  
ATOM   3134  CD  GLU A 398     -13.316  -2.214  23.106  1.00 93.73           C  
ATOM   3135  OE1 GLU A 398     -12.781  -1.082  23.075  1.00 93.73           O  
ATOM   3136  OE2 GLU A 398     -12.771  -3.210  23.632  1.00 93.73           O  
ATOM   3137  N   ARG A 399     -17.725  -3.919  23.634  1.00 93.83           N  
ATOM   3138  CA  ARG A 399     -18.684  -3.285  24.532  1.00 93.83           C  
ATOM   3139  C   ARG A 399     -18.173  -1.930  25.010  1.00 93.83           C  
ATOM   3140  CB  ARG A 399     -18.975  -4.188  25.733  1.00 93.83           C  
ATOM   3141  O   ARG A 399     -17.016  -1.804  25.415  1.00 93.83           O  
ATOM   3142  CG  ARG A 399     -19.954  -3.589  26.730  1.00 93.83           C  
ATOM   3143  CD  ARG A 399     -20.194  -4.519  27.912  1.00 93.83           C  
ATOM   3144  NE  ARG A 399     -21.108  -3.929  28.885  1.00 93.83           N  
ATOM   3145  NH1 ARG A 399     -21.242  -5.815  30.213  1.00 93.83           N  
ATOM   3146  NH2 ARG A 399     -22.411  -3.925  30.777  1.00 93.83           N  
ATOM   3147  CZ  ARG A 399     -21.585  -4.558  29.956  1.00 93.83           C  
ATOM   3148  N   VAL A 400     -19.138  -0.914  24.914  1.00 91.43           N  
ATOM   3149  CA  VAL A 400     -18.827   0.416  25.426  1.00 91.43           C  
ATOM   3150  C   VAL A 400     -19.805   0.783  26.539  1.00 91.43           C  
ATOM   3151  CB  VAL A 400     -18.871   1.480  24.306  1.00 91.43           C  
ATOM   3152  O   VAL A 400     -21.015   0.857  26.313  1.00 91.43           O  
ATOM   3153  CG1 VAL A 400     -18.466   2.850  24.846  1.00 91.43           C  
ATOM   3154  CG2 VAL A 400     -17.965   1.071  23.146  1.00 91.43           C  
ATOM   3155  N   THR A 401     -19.170   1.028  27.747  1.00 89.44           N  
ATOM   3156  CA  THR A 401     -19.994   1.399  28.892  1.00 89.44           C  
ATOM   3157  C   THR A 401     -20.800   2.659  28.593  1.00 89.44           C  
ATOM   3158  CB  THR A 401     -19.133   1.623  30.150  1.00 89.44           C  
ATOM   3159  O   THR A 401     -20.265   3.633  28.059  1.00 89.44           O  
ATOM   3160  CG2 THR A 401     -20.002   1.953  31.359  1.00 89.44           C  
ATOM   3161  OG1 THR A 401     -18.382   0.434  30.425  1.00 89.44           O  
ATOM   3162  N   GLY A 402     -22.108   2.651  28.903  1.00 89.77           N  
ATOM   3163  CA  GLY A 402     -22.990   3.786  28.684  1.00 89.77           C  
ATOM   3164  C   GLY A 402     -23.802   3.673  27.408  1.00 89.77           C  
ATOM   3165  O   GLY A 402     -24.669   4.508  27.141  1.00 89.77           O  
ATOM   3166  N   PHE A 403     -23.563   2.663  26.631  1.00 92.68           N  
ATOM   3167  CA  PHE A 403     -24.278   2.451  25.377  1.00 92.68           C  
ATOM   3168  C   PHE A 403     -24.904   1.062  25.340  1.00 92.68           C  
ATOM   3169  CB  PHE A 403     -23.337   2.636  24.183  1.00 92.68           C  
ATOM   3170  O   PHE A 403     -24.255   0.094  24.938  1.00 92.68           O  
ATOM   3171  CG  PHE A 403     -22.821   4.041  24.028  1.00 92.68           C  
ATOM   3172  CD1 PHE A 403     -23.515   4.971  23.263  1.00 92.68           C  
ATOM   3173  CD2 PHE A 403     -21.642   4.433  24.647  1.00 92.68           C  
ATOM   3174  CE1 PHE A 403     -23.040   6.272  23.117  1.00 92.68           C  
ATOM   3175  CE2 PHE A 403     -21.161   5.731  24.507  1.00 92.68           C  
ATOM   3176  CZ  PHE A 403     -21.861   6.649  23.741  1.00 92.68           C  
ATOM   3177  N   PRO A 404     -26.165   0.963  25.696  1.00 91.53           N  
ATOM   3178  CA  PRO A 404     -26.867  -0.320  25.776  1.00 91.53           C  
ATOM   3179  C   PRO A 404     -26.871  -1.074  24.448  1.00 91.53           C  
ATOM   3180  CB  PRO A 404     -28.288   0.080  26.180  1.00 91.53           C  
ATOM   3181  O   PRO A 404     -26.948  -2.305  24.433  1.00 91.53           O  
ATOM   3182  CG  PRO A 404     -28.125   1.359  26.936  1.00 91.53           C  
ATOM   3183  CD  PRO A 404     -27.000   2.138  26.316  1.00 91.53           C  
ATOM   3184  N   MET A 405     -26.792  -0.377  23.355  1.00 90.90           N  
ATOM   3185  CA  MET A 405     -26.836  -1.018  22.044  1.00 90.90           C  
ATOM   3186  C   MET A 405     -25.594  -1.874  21.815  1.00 90.90           C  
ATOM   3187  CB  MET A 405     -26.961   0.029  20.937  1.00 90.90           C  
ATOM   3188  O   MET A 405     -25.577  -2.725  20.925  1.00 90.90           O  
ATOM   3189  CG  MET A 405     -25.762   0.958  20.834  1.00 90.90           C  
ATOM   3190  SD  MET A 405     -25.961   2.218  19.514  1.00 90.90           S  
ATOM   3191  CE  MET A 405     -26.821   3.520  20.441  1.00 90.90           C  
ATOM   3192  N   THR A 406     -24.475  -1.784  22.657  1.00 93.64           N  
ATOM   3193  CA  THR A 406     -23.247  -2.554  22.491  1.00 93.64           C  
ATOM   3194  C   THR A 406     -23.128  -3.622  23.575  1.00 93.64           C  
ATOM   3195  CB  THR A 406     -22.007  -1.641  22.528  1.00 93.64           C  
ATOM   3196  O   THR A 406     -22.086  -4.267  23.706  1.00 93.64           O  
ATOM   3197  CG2 THR A 406     -22.111  -0.530  21.489  1.00 93.64           C  
ATOM   3198  OG1 THR A 406     -21.892  -1.053  23.830  1.00 93.64           O  
ATOM   3199  N   ARG A 407     -24.036  -3.828  24.393  1.00 92.76           N  
ATOM   3200  CA  ARG A 407     -23.987  -4.616  25.620  1.00 92.76           C  
ATOM   3201  C   ARG A 407     -23.603  -6.062  25.328  1.00 92.76           C  
ATOM   3202  CB  ARG A 407     -25.334  -4.567  26.345  1.00 92.76           C  
ATOM   3203  O   ARG A 407     -22.849  -6.675  26.086  1.00 92.76           O  
ATOM   3204  CG  ARG A 407     -25.354  -5.331  27.659  1.00 92.76           C  
ATOM   3205  CD  ARG A 407     -26.723  -5.272  28.324  1.00 92.76           C  
ATOM   3206  NE  ARG A 407     -26.774  -6.102  29.525  1.00 92.76           N  
ATOM   3207  NH1 ARG A 407     -28.989  -5.644  29.997  1.00 92.76           N  
ATOM   3208  NH2 ARG A 407     -27.786  -7.037  31.362  1.00 92.76           N  
ATOM   3209  CZ  ARG A 407     -27.849  -6.259  30.292  1.00 92.76           C  
ATOM   3210  N   ASN A 408     -24.024  -6.547  24.195  1.00 94.06           N  
ATOM   3211  CA  ASN A 408     -23.825  -7.966  23.920  1.00 94.06           C  
ATOM   3212  C   ASN A 408     -22.651  -8.194  22.973  1.00 94.06           C  
ATOM   3213  CB  ASN A 408     -25.101  -8.585  23.343  1.00 94.06           C  
ATOM   3214  O   ASN A 408     -22.416  -9.320  22.528  1.00 94.06           O  
ATOM   3215  CG  ASN A 408     -26.222  -8.665  24.360  1.00 94.06           C  
ATOM   3216  ND2 ASN A 408     -27.452  -8.459  23.903  1.00 94.06           N  
ATOM   3217  OD1 ASN A 408     -25.986  -8.908  25.546  1.00 94.06           O  
ATOM   3218  N   LEU A 409     -21.932  -7.097  22.671  1.00 94.04           N  
ATOM   3219  CA  LEU A 409     -20.829  -7.233  21.726  1.00 94.04           C  
ATOM   3220  C   LEU A 409     -19.596  -7.815  22.410  1.00 94.04           C  
ATOM   3221  CB  LEU A 409     -20.488  -5.877  21.101  1.00 94.04           C  
ATOM   3222  O   LEU A 409     -19.241  -7.400  23.515  1.00 94.04           O  
ATOM   3223  CG  LEU A 409     -21.527  -5.291  20.144  1.00 94.04           C  
ATOM   3224  CD1 LEU A 409     -21.071  -3.928  19.636  1.00 94.04           C  
ATOM   3225  CD2 LEU A 409     -21.779  -6.244  18.980  1.00 94.04           C  
ATOM   3226  N   GLU A 410     -19.062  -8.754  21.786  1.00 91.87           N  
ATOM   3227  CA  GLU A 410     -17.727  -9.224  22.145  1.00 91.87           C  
ATOM   3228  C   GLU A 410     -16.650  -8.481  21.359  1.00 91.87           C  
ATOM   3229  CB  GLU A 410     -17.605 -10.731  21.909  1.00 91.87           C  
ATOM   3230  O   GLU A 410     -16.948  -7.819  20.362  1.00 91.87           O  
ATOM   3231  CG  GLU A 410     -18.544 -11.566  22.768  1.00 91.87           C  
ATOM   3232  CD  GLU A 410     -18.355 -13.063  22.582  1.00 91.87           C  
ATOM   3233  OE1 GLU A 410     -18.997 -13.852  23.313  1.00 91.87           O  
ATOM   3234  OE2 GLU A 410     -17.559 -13.451  21.698  1.00 91.87           O  
ATOM   3235  N   SER A 411     -15.421  -8.514  21.883  1.00 93.23           N  
ATOM   3236  CA  SER A 411     -14.321  -7.913  21.135  1.00 93.23           C  
ATOM   3237  C   SER A 411     -14.106  -8.622  19.803  1.00 93.23           C  
ATOM   3238  CB  SER A 411     -13.032  -7.951  21.956  1.00 93.23           C  
ATOM   3239  O   SER A 411     -13.627  -9.757  19.768  1.00 93.23           O  
ATOM   3240  OG  SER A 411     -11.983  -7.281  21.278  1.00 93.23           O  
ATOM   3241  N   THR A 412     -14.565  -7.968  18.754  1.00 95.90           N  
ATOM   3242  CA  THR A 412     -14.549  -8.565  17.423  1.00 95.90           C  
ATOM   3243  C   THR A 412     -13.944  -7.601  16.405  1.00 95.90           C  
ATOM   3244  CB  THR A 412     -15.966  -8.967  16.973  1.00 95.90           C  
ATOM   3245  O   THR A 412     -14.294  -6.419  16.377  1.00 95.90           O  
ATOM   3246  CG2 THR A 412     -15.934  -9.678  15.625  1.00 95.90           C  
ATOM   3247  OG1 THR A 412     -16.539  -9.844  17.950  1.00 95.90           O  
ATOM   3248  N   ILE A 413     -12.922  -8.065  15.666  1.00 98.07           N  
ATOM   3249  CA  ILE A 413     -12.445  -7.315  14.509  1.00 98.07           C  
ATOM   3250  C   ILE A 413     -13.383  -7.539  13.326  1.00 98.07           C  
ATOM   3251  CB  ILE A 413     -11.001  -7.716  14.132  1.00 98.07           C  
ATOM   3252  O   ILE A 413     -13.335  -8.586  12.676  1.00 98.07           O  
ATOM   3253  CG1 ILE A 413     -10.088  -7.646  15.362  1.00 98.07           C  
ATOM   3254  CG2 ILE A 413     -10.470  -6.825  13.005  1.00 98.07           C  
ATOM   3255  CD1 ILE A 413     -10.045  -6.275  16.023  1.00 98.07           C  
ATOM   3256  N   PHE A 414     -14.240  -6.549  13.094  1.00 98.39           N  
ATOM   3257  CA  PHE A 414     -15.371  -6.687  12.185  1.00 98.39           C  
ATOM   3258  C   PHE A 414     -15.006  -6.202  10.787  1.00 98.39           C  
ATOM   3259  CB  PHE A 414     -16.583  -5.910  12.710  1.00 98.39           C  
ATOM   3260  O   PHE A 414     -14.756  -5.012  10.583  1.00 98.39           O  
ATOM   3261  CG  PHE A 414     -17.894  -6.363  12.127  1.00 98.39           C  
ATOM   3262  CD1 PHE A 414     -18.374  -5.808  10.947  1.00 98.39           C  
ATOM   3263  CD2 PHE A 414     -18.646  -7.344  12.758  1.00 98.39           C  
ATOM   3264  CE1 PHE A 414     -19.588  -6.225  10.404  1.00 98.39           C  
ATOM   3265  CE2 PHE A 414     -19.860  -7.766  12.222  1.00 98.39           C  
ATOM   3266  CZ  PHE A 414     -20.329  -7.204  11.046  1.00 98.39           C  
ATOM   3267  N   PRO A 415     -15.010  -7.091   9.746  1.00 98.52           N  
ATOM   3268  CA  PRO A 415     -14.635  -6.721   8.380  1.00 98.52           C  
ATOM   3269  C   PRO A 415     -15.652  -5.794   7.719  1.00 98.52           C  
ATOM   3270  CB  PRO A 415     -14.571  -8.068   7.655  1.00 98.52           C  
ATOM   3271  O   PRO A 415     -16.859  -6.030   7.812  1.00 98.52           O  
ATOM   3272  CG  PRO A 415     -14.405  -9.080   8.742  1.00 98.52           C  
ATOM   3273  CD  PRO A 415     -15.130  -8.592   9.963  1.00 98.52           C  
ATOM   3274  N   ILE A 416     -15.122  -4.729   7.022  1.00 98.49           N  
ATOM   3275  CA  ILE A 416     -15.980  -3.735   6.386  1.00 98.49           C  
ATOM   3276  C   ILE A 416     -15.827  -3.815   4.869  1.00 98.49           C  
ATOM   3277  CB  ILE A 416     -15.654  -2.308   6.882  1.00 98.49           C  
ATOM   3278  O   ILE A 416     -16.803  -4.047   4.152  1.00 98.49           O  
ATOM   3279  CG1 ILE A 416     -15.813  -2.223   8.405  1.00 98.49           C  
ATOM   3280  CG2 ILE A 416     -16.542  -1.276   6.180  1.00 98.49           C  
ATOM   3281  CD1 ILE A 416     -17.202  -2.596   8.904  1.00 98.49           C  
ATOM   3282  N   ILE A 417     -14.536  -3.687   4.404  1.00 98.50           N  
ATOM   3283  CA  ILE A 417     -14.246  -3.681   2.974  1.00 98.50           C  
ATOM   3284  C   ILE A 417     -12.848  -4.244   2.730  1.00 98.50           C  
ATOM   3285  CB  ILE A 417     -14.363  -2.260   2.379  1.00 98.50           C  
ATOM   3286  O   ILE A 417     -11.964  -4.121   3.581  1.00 98.50           O  
ATOM   3287  CG1 ILE A 417     -13.951  -2.264   0.903  1.00 98.50           C  
ATOM   3288  CG2 ILE A 417     -13.517  -1.267   3.181  1.00 98.50           C  
ATOM   3289  CD1 ILE A 417     -14.113  -0.917   0.211  1.00 98.50           C  
ATOM   3290  N   PHE A 418     -12.698  -4.983   1.630  1.00 97.62           N  
ATOM   3291  CA  PHE A 418     -11.347  -5.294   1.179  1.00 97.62           C  
ATOM   3292  C   PHE A 418     -11.066  -4.650  -0.173  1.00 97.62           C  
ATOM   3293  CB  PHE A 418     -11.143  -6.809   1.092  1.00 97.62           C  
ATOM   3294  O   PHE A 418     -11.923  -4.657  -1.060  1.00 97.62           O  
ATOM   3295  CG  PHE A 418     -10.086  -7.224   0.105  1.00 97.62           C  
ATOM   3296  CD1 PHE A 418     -10.436  -7.820  -1.101  1.00 97.62           C  
ATOM   3297  CD2 PHE A 418      -8.741  -7.017   0.382  1.00 97.62           C  
ATOM   3298  CE1 PHE A 418      -9.459  -8.205  -2.016  1.00 97.62           C  
ATOM   3299  CE2 PHE A 418      -7.759  -7.399  -0.528  1.00 97.62           C  
ATOM   3300  CZ  PHE A 418      -8.121  -7.993  -1.726  1.00 97.62           C  
ATOM   3301  N   LEU A 419      -9.835  -4.031  -0.353  1.00 97.46           N  
ATOM   3302  CA  LEU A 419      -9.427  -3.260  -1.522  1.00 97.46           C  
ATOM   3303  C   LEU A 419      -8.337  -3.988  -2.300  1.00 97.46           C  
ATOM   3304  CB  LEU A 419      -8.932  -1.873  -1.103  1.00 97.46           C  
ATOM   3305  O   LEU A 419      -7.453  -4.609  -1.706  1.00 97.46           O  
ATOM   3306  CG  LEU A 419      -9.847  -1.080  -0.169  1.00 97.46           C  
ATOM   3307  CD1 LEU A 419      -9.359  -1.192   1.272  1.00 97.46           C  
ATOM   3308  CD2 LEU A 419      -9.918   0.380  -0.602  1.00 97.46           C  
ATOM   3309  N   ASN A 420      -8.505  -3.960  -3.567  1.00 98.26           N  
ATOM   3310  CA  ASN A 420      -7.489  -4.481  -4.474  1.00 98.26           C  
ATOM   3311  C   ASN A 420      -7.024  -3.418  -5.465  1.00 98.26           C  
ATOM   3312  CB  ASN A 420      -8.015  -5.709  -5.221  1.00 98.26           C  
ATOM   3313  O   ASN A 420      -7.780  -3.015  -6.350  1.00 98.26           O  
ATOM   3314  CG  ASN A 420      -6.988  -6.304  -6.163  1.00 98.26           C  
ATOM   3315  ND2 ASN A 420      -7.412  -7.269  -6.970  1.00 98.26           N  
ATOM   3316  OD1 ASN A 420      -5.822  -5.900  -6.166  1.00 98.26           O  
ATOM   3317  N   GLU A 421      -5.811  -2.972  -5.230  1.00 97.42           N  
ATOM   3318  CA  GLU A 421      -5.179  -2.068  -6.186  1.00 97.42           C  
ATOM   3319  C   GLU A 421      -4.187  -2.811  -7.077  1.00 97.42           C  
ATOM   3320  CB  GLU A 421      -4.475  -0.921  -5.457  1.00 97.42           C  
ATOM   3321  O   GLU A 421      -3.182  -3.335  -6.592  1.00 97.42           O  
ATOM   3322  CG  GLU A 421      -3.950   0.167  -6.383  1.00 97.42           C  
ATOM   3323  CD  GLU A 421      -3.298   1.323  -5.642  1.00 97.42           C  
ATOM   3324  OE1 GLU A 421      -2.965   2.345  -6.284  1.00 97.42           O  
ATOM   3325  OE2 GLU A 421      -3.118   1.206  -4.409  1.00 97.42           O  
ATOM   3326  N   SER A 422      -4.503  -2.737  -8.387  1.00 97.51           N  
ATOM   3327  CA  SER A 422      -3.703  -3.592  -9.257  1.00 97.51           C  
ATOM   3328  C   SER A 422      -3.210  -2.828 -10.481  1.00 97.51           C  
ATOM   3329  CB  SER A 422      -4.510  -4.813  -9.699  1.00 97.51           C  
ATOM   3330  O   SER A 422      -3.846  -1.867 -10.918  1.00 97.51           O  
ATOM   3331  OG  SER A 422      -5.656  -4.419 -10.433  1.00 97.51           O  
ATOM   3332  N   VAL A 423      -2.088  -3.219 -10.902  1.00 96.86           N  
ATOM   3333  CA  VAL A 423      -1.511  -2.675 -12.127  1.00 96.86           C  
ATOM   3334  C   VAL A 423      -0.728  -3.763 -12.857  1.00 96.86           C  
ATOM   3335  CB  VAL A 423      -0.596  -1.464 -11.835  1.00 96.86           C  
ATOM   3336  O   VAL A 423      -0.049  -4.577 -12.227  1.00 96.86           O  
ATOM   3337  CG1 VAL A 423       0.537  -1.860 -10.890  1.00 96.86           C  
ATOM   3338  CG2 VAL A 423      -0.036  -0.892 -13.136  1.00 96.86           C  
ATOM   3339  N   VAL A 424      -0.995  -3.795 -14.119  1.00 97.27           N  
ATOM   3340  CA  VAL A 424      -0.211  -4.650 -15.003  1.00 97.27           C  
ATOM   3341  C   VAL A 424       0.395  -3.813 -16.128  1.00 97.27           C  
ATOM   3342  CB  VAL A 424      -1.066  -5.794 -15.592  1.00 97.27           C  
ATOM   3343  O   VAL A 424      -0.280  -2.957 -16.705  1.00 97.27           O  
ATOM   3344  CG1 VAL A 424      -0.227  -6.677 -16.514  1.00 97.27           C  
ATOM   3345  CG2 VAL A 424      -1.687  -6.626 -14.471  1.00 97.27           C  
ATOM   3346  N   ILE A 425       1.587  -4.013 -16.352  1.00 95.42           N  
ATOM   3347  CA  ILE A 425       2.291  -3.247 -17.374  1.00 95.42           C  
ATOM   3348  C   ILE A 425       1.565  -3.382 -18.711  1.00 95.42           C  
ATOM   3349  CB  ILE A 425       3.760  -3.706 -17.514  1.00 95.42           C  
ATOM   3350  O   ILE A 425       1.120  -4.473 -19.076  1.00 95.42           O  
ATOM   3351  CG1 ILE A 425       4.548  -2.717 -18.379  1.00 95.42           C  
ATOM   3352  CG2 ILE A 425       3.830  -5.121 -18.096  1.00 95.42           C  
ATOM   3353  CD1 ILE A 425       6.058  -2.904 -18.314  1.00 95.42           C  
ATOM   3354  N   ASP A 426       1.398  -2.228 -19.470  1.00 94.27           N  
ATOM   3355  CA  ASP A 426       0.716  -2.250 -20.760  1.00 94.27           C  
ATOM   3356  C   ASP A 426       1.654  -2.725 -21.868  1.00 94.27           C  
ATOM   3357  CB  ASP A 426       0.163  -0.864 -21.098  1.00 94.27           C  
ATOM   3358  O   ASP A 426       2.875  -2.728 -21.697  1.00 94.27           O  
ATOM   3359  CG  ASP A 426       1.247   0.190 -21.240  1.00 94.27           C  
ATOM   3360  OD1 ASP A 426       1.753   0.687 -20.211  1.00 94.27           O  
ATOM   3361  OD2 ASP A 426       1.597   0.527 -22.392  1.00 94.27           O  
ATOM   3362  N   ASN A 427       1.149  -3.116 -23.029  1.00 95.12           N  
ATOM   3363  CA  ASN A 427       1.888  -3.727 -24.129  1.00 95.12           C  
ATOM   3364  C   ASN A 427       2.981  -2.801 -24.654  1.00 95.12           C  
ATOM   3365  CB  ASN A 427       0.938  -4.122 -25.261  1.00 95.12           C  
ATOM   3366  O   ASN A 427       4.099  -3.242 -24.923  1.00 95.12           O  
ATOM   3367  CG  ASN A 427       0.078  -5.321 -24.910  1.00 95.12           C  
ATOM   3368  ND2 ASN A 427      -1.089  -5.417 -25.536  1.00 95.12           N  
ATOM   3369  OD1 ASN A 427       0.459  -6.153 -24.082  1.00 95.12           O  
ATOM   3370  N   ALA A 428       2.643  -1.554 -24.759  1.00 93.42           N  
ATOM   3371  CA  ALA A 428       3.614  -0.588 -25.265  1.00 93.42           C  
ATOM   3372  C   ALA A 428       4.814  -0.476 -24.329  1.00 93.42           C  
ATOM   3373  CB  ALA A 428       2.959   0.778 -25.451  1.00 93.42           C  
ATOM   3374  O   ALA A 428       5.963  -0.504 -24.776  1.00 93.42           O  
ATOM   3375  N   SER A 429       4.517  -0.352 -23.059  1.00 93.18           N  
ATOM   3376  CA  SER A 429       5.578  -0.254 -22.063  1.00 93.18           C  
ATOM   3377  C   SER A 429       6.382  -1.547 -21.982  1.00 93.18           C  
ATOM   3378  CB  SER A 429       4.995   0.080 -20.689  1.00 93.18           C  
ATOM   3379  O   SER A 429       7.605  -1.516 -21.827  1.00 93.18           O  
ATOM   3380  OG  SER A 429       4.340   1.337 -20.713  1.00 93.18           O  
ATOM   3381  N   ALA A 430       5.702  -2.615 -22.050  1.00 95.48           N  
ATOM   3382  CA  ALA A 430       6.361  -3.918 -22.030  1.00 95.48           C  
ATOM   3383  C   ALA A 430       7.334  -4.059 -23.197  1.00 95.48           C  
ATOM   3384  CB  ALA A 430       5.325  -5.039 -22.067  1.00 95.48           C  
ATOM   3385  O   ALA A 430       8.455  -4.544 -23.024  1.00 95.48           O  
ATOM   3386  N   GLU A 431       6.950  -3.710 -24.393  1.00 95.17           N  
ATOM   3387  CA  GLU A 431       7.788  -3.774 -25.588  1.00 95.17           C  
ATOM   3388  C   GLU A 431       9.047  -2.928 -25.424  1.00 95.17           C  
ATOM   3389  CB  GLU A 431       7.003  -3.316 -26.820  1.00 95.17           C  
ATOM   3390  O   GLU A 431      10.140  -3.352 -25.805  1.00 95.17           O  
ATOM   3391  CG  GLU A 431       7.731  -3.551 -28.135  1.00 95.17           C  
ATOM   3392  CD  GLU A 431       6.923  -3.130 -29.352  1.00 95.17           C  
ATOM   3393  OE1 GLU A 431       7.433  -3.244 -30.489  1.00 95.17           O  
ATOM   3394  OE2 GLU A 431       5.769  -2.682 -29.167  1.00 95.17           O  
ATOM   3395  N   ARG A 432       8.844  -1.830 -24.833  1.00 91.85           N  
ATOM   3396  CA  ARG A 432       9.980  -0.944 -24.601  1.00 91.85           C  
ATOM   3397  C   ARG A 432      10.996  -1.589 -23.665  1.00 91.85           C  
ATOM   3398  CB  ARG A 432       9.510   0.393 -24.023  1.00 91.85           C  
ATOM   3399  O   ARG A 432      12.199  -1.561 -23.933  1.00 91.85           O  
ATOM   3400  CG  ARG A 432       8.810   1.289 -25.033  1.00 91.85           C  
ATOM   3401  CD  ARG A 432       8.301   2.572 -24.391  1.00 91.85           C  
ATOM   3402  NE  ARG A 432       7.439   3.323 -25.299  1.00 91.85           N  
ATOM   3403  NH1 ARG A 432       6.652   4.774 -23.682  1.00 91.85           N  
ATOM   3404  NH2 ARG A 432       5.929   4.964 -25.849  1.00 91.85           N  
ATOM   3405  CZ  ARG A 432       6.675   4.352 -24.941  1.00 91.85           C  
ATOM   3406  N   ILE A 433      10.502  -2.132 -22.640  1.00 92.44           N  
ATOM   3407  CA  ILE A 433      11.371  -2.764 -21.653  1.00 92.44           C  
ATOM   3408  C   ILE A 433      12.044  -3.990 -22.267  1.00 92.44           C  
ATOM   3409  CB  ILE A 433      10.588  -3.162 -20.382  1.00 92.44           C  
ATOM   3410  O   ILE A 433      13.231  -4.232 -22.042  1.00 92.44           O  
ATOM   3411  CG1 ILE A 433      10.167  -1.913 -19.601  1.00 92.44           C  
ATOM   3412  CG2 ILE A 433      11.422  -4.101 -19.506  1.00 92.44           C  
ATOM   3413  CD1 ILE A 433       9.361  -2.211 -18.344  1.00 92.44           C  
ATOM   3414  N   GLN A 434      11.388  -4.691 -23.014  1.00 94.52           N  
ATOM   3415  CA  GLN A 434      11.955  -5.859 -23.680  1.00 94.52           C  
ATOM   3416  C   GLN A 434      13.106  -5.463 -24.601  1.00 94.52           C  
ATOM   3417  CB  GLN A 434      10.878  -6.600 -24.475  1.00 94.52           C  
ATOM   3418  O   GLN A 434      14.148  -6.122 -24.619  1.00 94.52           O  
ATOM   3419  CG  GLN A 434       9.915  -7.400 -23.609  1.00 94.52           C  
ATOM   3420  CD  GLN A 434       8.834  -8.091 -24.418  1.00 94.52           C  
ATOM   3421  NE2 GLN A 434       8.153  -9.051 -23.800  1.00 94.52           N  
ATOM   3422  OE1 GLN A 434       8.611  -7.765 -25.588  1.00 94.52           O  
ATOM   3423  N   LYS A 435      12.861  -4.467 -25.377  1.00 93.36           N  
ATOM   3424  CA  LYS A 435      13.899  -3.977 -26.280  1.00 93.36           C  
ATOM   3425  C   LYS A 435      15.138  -3.538 -25.506  1.00 93.36           C  
ATOM   3426  CB  LYS A 435      13.371  -2.817 -27.125  1.00 93.36           C  
ATOM   3427  O   LYS A 435      16.264  -3.865 -25.889  1.00 93.36           O  
ATOM   3428  CG  LYS A 435      12.420  -3.243 -28.234  1.00 93.36           C  
ATOM   3429  CD  LYS A 435      11.959  -2.051 -29.063  1.00 93.36           C  
ATOM   3430  CE  LYS A 435      10.901  -2.453 -30.082  1.00 93.36           C  
ATOM   3431  NZ  LYS A 435      10.366  -1.270 -30.821  1.00 93.36           N  
ATOM   3432  N   LEU A 436      14.838  -2.883 -24.446  1.00 91.19           N  
ATOM   3433  CA  LEU A 436      15.943  -2.406 -23.622  1.00 91.19           C  
ATOM   3434  C   LEU A 436      16.692  -3.573 -22.988  1.00 91.19           C  
ATOM   3435  CB  LEU A 436      15.429  -1.461 -22.532  1.00 91.19           C  
ATOM   3436  O   LEU A 436      17.924  -3.584 -22.961  1.00 91.19           O  
ATOM   3437  CG  LEU A 436      15.435   0.031 -22.869  1.00 91.19           C  
ATOM   3438  CD1 LEU A 436      14.195   0.396 -23.679  1.00 91.19           C  
ATOM   3439  CD2 LEU A 436      15.514   0.867 -21.597  1.00 91.19           C  
ATOM   3440  N   LEU A 437      15.935  -4.536 -22.552  1.00 92.49           N  
ATOM   3441  CA  LEU A 437      16.550  -5.705 -21.932  1.00 92.49           C  
ATOM   3442  C   LEU A 437      17.365  -6.495 -22.950  1.00 92.49           C  
ATOM   3443  CB  LEU A 437      15.481  -6.606 -21.307  1.00 92.49           C  
ATOM   3444  O   LEU A 437      18.446  -6.996 -22.632  1.00 92.49           O  
ATOM   3445  CG  LEU A 437      14.851  -6.107 -20.006  1.00 92.49           C  
ATOM   3446  CD1 LEU A 437      13.753  -7.062 -19.549  1.00 92.49           C  
ATOM   3447  CD2 LEU A 437      15.913  -5.948 -18.923  1.00 92.49           C  
ATOM   3448  N   LEU A 438      16.861  -6.546 -24.125  1.00 92.26           N  
ATOM   3449  CA  LEU A 438      17.567  -7.242 -25.195  1.00 92.26           C  
ATOM   3450  C   LEU A 438      18.890  -6.554 -25.512  1.00 92.26           C  
ATOM   3451  CB  LEU A 438      16.699  -7.311 -26.454  1.00 92.26           C  
ATOM   3452  O   LEU A 438      19.924  -7.214 -25.638  1.00 92.26           O  
ATOM   3453  CG  LEU A 438      17.253  -8.138 -27.615  1.00 92.26           C  
ATOM   3454  CD1 LEU A 438      16.304  -9.285 -27.948  1.00 92.26           C  
ATOM   3455  CD2 LEU A 438      17.485  -7.257 -28.838  1.00 92.26           C  
ATOM   3456  N   VAL A 439      18.841  -5.298 -25.630  1.00 90.65           N  
ATOM   3457  CA  VAL A 439      20.034  -4.510 -25.920  1.00 90.65           C  
ATOM   3458  C   VAL A 439      21.058  -4.693 -24.802  1.00 90.65           C  
ATOM   3459  CB  VAL A 439      19.697  -3.013 -26.095  1.00 90.65           C  
ATOM   3460  O   VAL A 439      22.237  -4.940 -25.067  1.00 90.65           O  
ATOM   3461  CG1 VAL A 439      20.973  -2.176 -26.162  1.00 90.65           C  
ATOM   3462  CG2 VAL A 439      18.848  -2.800 -27.347  1.00 90.65           C  
ATOM   3463  N   VAL A 440      20.537  -4.616 -23.611  1.00 88.63           N  
ATOM   3464  CA  VAL A 440      21.423  -4.718 -22.456  1.00 88.63           C  
ATOM   3465  C   VAL A 440      22.047  -6.111 -22.405  1.00 88.63           C  
ATOM   3466  CB  VAL A 440      20.675  -4.421 -21.137  1.00 88.63           C  
ATOM   3467  O   VAL A 440      23.250  -6.251 -22.170  1.00 88.63           O  
ATOM   3468  CG1 VAL A 440      21.539  -4.785 -19.932  1.00 88.63           C  
ATOM   3469  CG2 VAL A 440      20.261  -2.952 -21.078  1.00 88.63           C  
ATOM   3470  N   THR A 441      21.297  -7.085 -22.669  1.00 88.62           N  
ATOM   3471  CA  THR A 441      21.772  -8.463 -22.634  1.00 88.62           C  
ATOM   3472  C   THR A 441      22.775  -8.718 -23.756  1.00 88.62           C  
ATOM   3473  CB  THR A 441      20.604  -9.460 -22.749  1.00 88.62           C  
ATOM   3474  O   THR A 441      23.825  -9.323 -23.532  1.00 88.62           O  
ATOM   3475  CG2 THR A 441      21.102 -10.900 -22.683  1.00 88.62           C  
ATOM   3476  OG1 THR A 441      19.684  -9.235 -21.674  1.00 88.62           O  
ATOM   3477  N   LEU A 442      22.516  -8.206 -24.936  1.00 88.44           N  
ATOM   3478  CA  LEU A 442      23.399  -8.387 -26.083  1.00 88.44           C  
ATOM   3479  C   LEU A 442      24.725  -7.663 -25.868  1.00 88.44           C  
ATOM   3480  CB  LEU A 442      22.728  -7.879 -27.362  1.00 88.44           C  
ATOM   3481  O   LEU A 442      25.792  -8.227 -26.119  1.00 88.44           O  
ATOM   3482  CG  LEU A 442      21.618  -8.758 -27.940  1.00 88.44           C  
ATOM   3483  CD1 LEU A 442      21.027  -8.113 -29.189  1.00 88.44           C  
ATOM   3484  CD2 LEU A 442      22.149 -10.153 -28.253  1.00 88.44           C  
ATOM   3485  N   VAL A 443      24.613  -6.513 -25.388  1.00 89.52           N  
ATOM   3486  CA  VAL A 443      25.793  -5.676 -25.198  1.00 89.52           C  
ATOM   3487  C   VAL A 443      26.651  -6.240 -24.068  1.00 89.52           C  
ATOM   3488  CB  VAL A 443      25.407  -4.211 -24.894  1.00 89.52           C  
ATOM   3489  O   VAL A 443      27.881  -6.229 -24.149  1.00 89.52           O  
ATOM   3490  CG1 VAL A 443      26.635  -3.405 -24.473  1.00 89.52           C  
ATOM   3491  CG2 VAL A 443      24.736  -3.573 -26.109  1.00 89.52           C  
ATOM   3492  N   SER A 444      25.967  -6.763 -23.037  1.00 86.85           N  
ATOM   3493  CA  SER A 444      26.693  -7.291 -21.887  1.00 86.85           C  
ATOM   3494  C   SER A 444      27.436  -8.574 -22.244  1.00 86.85           C  
ATOM   3495  CB  SER A 444      25.736  -7.554 -20.723  1.00 86.85           C  
ATOM   3496  O   SER A 444      28.461  -8.893 -21.638  1.00 86.85           O  
ATOM   3497  OG  SER A 444      25.229  -6.336 -20.205  1.00 86.85           O  
ATOM   3498  N   HIS A 445      26.976  -9.247 -23.283  1.00 88.60           N  
ATOM   3499  CA  HIS A 445      27.586 -10.513 -23.675  1.00 88.60           C  
ATOM   3500  C   HIS A 445      28.417 -10.355 -24.944  1.00 88.60           C  
ATOM   3501  CB  HIS A 445      26.513 -11.584 -23.880  1.00 88.60           C  
ATOM   3502  O   HIS A 445      28.712 -11.340 -25.624  1.00 88.60           O  
ATOM   3503  CG  HIS A 445      25.854 -12.023 -22.611  1.00 88.60           C  
ATOM   3504  CD2 HIS A 445      25.533 -13.258 -22.157  1.00 88.60           C  
ATOM   3505  ND1 HIS A 445      25.442 -11.136 -21.640  1.00 88.60           N  
ATOM   3506  CE1 HIS A 445      24.896 -11.808 -20.641  1.00 88.60           C  
ATOM   3507  NE2 HIS A 445      24.938 -13.097 -20.930  1.00 88.60           N  
ATOM   3508  N   PHE A 446      28.689  -9.192 -25.322  1.00 90.23           N  
ATOM   3509  CA  PHE A 446      29.433  -8.839 -26.526  1.00 90.23           C  
ATOM   3510  C   PHE A 446      30.790  -9.533 -26.547  1.00 90.23           C  
ATOM   3511  CB  PHE A 446      29.618  -7.321 -26.619  1.00 90.23           C  
ATOM   3512  O   PHE A 446      31.218 -10.039 -27.586  1.00 90.23           O  
ATOM   3513  CG  PHE A 446      30.402  -6.878 -27.825  1.00 90.23           C  
ATOM   3514  CD1 PHE A 446      31.696  -6.389 -27.688  1.00 90.23           C  
ATOM   3515  CD2 PHE A 446      29.845  -6.951 -29.095  1.00 90.23           C  
ATOM   3516  CE1 PHE A 446      32.424  -5.978 -28.803  1.00 90.23           C  
ATOM   3517  CE2 PHE A 446      30.567  -6.542 -30.213  1.00 90.23           C  
ATOM   3518  CZ  PHE A 446      31.856  -6.055 -30.065  1.00 90.23           C  
ATOM   3519  N   PRO A 447      31.497  -9.631 -25.380  1.00 92.61           N  
ATOM   3520  CA  PRO A 447      32.787 -10.324 -25.390  1.00 92.61           C  
ATOM   3521  C   PRO A 447      32.674 -11.774 -25.857  1.00 92.61           C  
ATOM   3522  CB  PRO A 447      33.235 -10.256 -23.928  1.00 92.61           C  
ATOM   3523  O   PRO A 447      33.575 -12.281 -26.530  1.00 92.61           O  
ATOM   3524  CG  PRO A 447      32.600  -9.014 -23.391  1.00 92.61           C  
ATOM   3525  CD  PRO A 447      31.241  -8.865 -24.014  1.00 92.61           C  
ATOM   3526  N   LEU A 448      31.624 -12.388 -25.591  1.00 91.13           N  
ATOM   3527  CA  LEU A 448      31.402 -13.767 -26.013  1.00 91.13           C  
ATOM   3528  C   LEU A 448      31.210 -13.849 -27.523  1.00 91.13           C  
ATOM   3529  CB  LEU A 448      30.182 -14.356 -25.299  1.00 91.13           C  
ATOM   3530  O   LEU A 448      31.621 -14.826 -28.153  1.00 91.13           O  
ATOM   3531  CG  LEU A 448      30.342 -14.637 -23.804  1.00 91.13           C  
ATOM   3532  CD1 LEU A 448      29.007 -15.055 -23.198  1.00 91.13           C  
ATOM   3533  CD2 LEU A 448      31.400 -15.711 -23.572  1.00 91.13           C  
ATOM   3534  N   ILE A 449      30.604 -12.837 -28.056  1.00 90.85           N  
ATOM   3535  CA  ILE A 449      30.414 -12.746 -29.500  1.00 90.85           C  
ATOM   3536  C   ILE A 449      31.770 -12.622 -30.192  1.00 90.85           C  
ATOM   3537  CB  ILE A 449      29.509 -11.552 -29.877  1.00 90.85           C  
ATOM   3538  O   ILE A 449      32.002 -13.243 -31.231  1.00 90.85           O  
ATOM   3539  CG1 ILE A 449      28.104 -11.742 -29.294  1.00 90.85           C  
ATOM   3540  CG2 ILE A 449      29.452 -11.376 -31.397  1.00 90.85           C  
ATOM   3541  CD1 ILE A 449      27.190 -10.537 -29.474  1.00 90.85           C  
ATOM   3542  N   LEU A 450      32.657 -11.866 -29.560  1.00 93.62           N  
ATOM   3543  CA  LEU A 450      34.016 -11.711 -30.068  1.00 93.62           C  
ATOM   3544  C   LEU A 450      34.761 -13.041 -30.041  1.00 93.62           C  
ATOM   3545  CB  LEU A 450      34.779 -10.668 -29.247  1.00 93.62           C  
ATOM   3546  O   LEU A 450      35.479 -13.374 -30.986  1.00 93.62           O  
ATOM   3547  CG  LEU A 450      34.374  -9.209 -29.459  1.00 93.62           C  
ATOM   3548  CD1 LEU A 450      35.166  -8.298 -28.527  1.00 93.62           C  
ATOM   3549  CD2 LEU A 450      34.580  -8.802 -30.914  1.00 93.62           C  
ATOM   3550  N   VAL A 451      34.510 -13.733 -28.989  1.00 94.61           N  
ATOM   3551  CA  VAL A 451      35.144 -15.040 -28.841  1.00 94.61           C  
ATOM   3552  C   VAL A 451      34.639 -15.985 -29.929  1.00 94.61           C  
ATOM   3553  CB  VAL A 451      34.878 -15.644 -27.444  1.00 94.61           C  
ATOM   3554  O   VAL A 451      35.429 -16.677 -30.574  1.00 94.61           O  
ATOM   3555  CG1 VAL A 451      35.355 -17.095 -27.384  1.00 94.61           C  
ATOM   3556  CG2 VAL A 451      35.561 -14.809 -26.363  1.00 94.61           C  
ATOM   3557  N   ALA A 452      33.405 -15.973 -30.150  1.00 94.90           N  
ATOM   3558  CA  ALA A 452      32.788 -16.827 -31.161  1.00 94.90           C  
ATOM   3559  C   ALA A 452      33.325 -16.505 -32.553  1.00 94.90           C  
ATOM   3560  CB  ALA A 452      31.269 -16.674 -31.132  1.00 94.90           C  
ATOM   3561  O   ALA A 452      33.650 -17.411 -33.324  1.00 94.90           O  
ATOM   3562  N   LEU A 453      33.453 -15.246 -32.835  1.00 95.14           N  
ATOM   3563  CA  LEU A 453      33.975 -14.802 -34.123  1.00 95.14           C  
ATOM   3564  C   LEU A 453      35.442 -15.189 -34.278  1.00 95.14           C  
ATOM   3565  CB  LEU A 453      33.817 -13.286 -34.271  1.00 95.14           C  
ATOM   3566  O   LEU A 453      35.871 -15.593 -35.361  1.00 95.14           O  
ATOM   3567  CG  LEU A 453      32.407 -12.778 -34.576  1.00 95.14           C  
ATOM   3568  CD1 LEU A 453      32.362 -11.256 -34.493  1.00 95.14           C  
ATOM   3569  CD2 LEU A 453      31.952 -13.257 -35.951  1.00 95.14           C  
ATOM   3570  N   GLY A 454      36.149 -15.073 -33.148  1.00 95.58           N  
ATOM   3571  CA  GLY A 454      37.541 -15.494 -33.158  1.00 95.58           C  
ATOM   3572  C   GLY A 454      37.715 -16.972 -33.452  1.00 95.58           C  
ATOM   3573  O   GLY A 454      38.583 -17.356 -34.239  1.00 95.58           O  
ATOM   3574  N   VAL A 455      36.856 -17.741 -32.948  1.00 95.22           N  
ATOM   3575  CA  VAL A 455      36.904 -19.188 -33.127  1.00 95.22           C  
ATOM   3576  C   VAL A 455      36.564 -19.542 -34.573  1.00 95.22           C  
ATOM   3577  CB  VAL A 455      35.940 -19.912 -32.161  1.00 95.22           C  
ATOM   3578  O   VAL A 455      37.234 -20.375 -35.189  1.00 95.22           O  
ATOM   3579  CG1 VAL A 455      35.827 -21.393 -32.519  1.00 95.22           C  
ATOM   3580  CG2 VAL A 455      36.406 -19.743 -30.716  1.00 95.22           C  
ATOM   3581  N   ILE A 456      35.578 -18.879 -35.087  1.00 95.11           N  
ATOM   3582  CA  ILE A 456      35.141 -19.137 -36.454  1.00 95.11           C  
ATOM   3583  C   ILE A 456      36.264 -18.792 -37.429  1.00 95.11           C  
ATOM   3584  CB  ILE A 456      33.866 -18.336 -36.801  1.00 95.11           C  
ATOM   3585  O   ILE A 456      36.557 -19.563 -38.346  1.00 95.11           O  
ATOM   3586  CG1 ILE A 456      32.666 -18.875 -36.013  1.00 95.11           C  
ATOM   3587  CG2 ILE A 456      33.595 -18.377 -38.307  1.00 95.11           C  
ATOM   3588  CD1 ILE A 456      31.410 -18.023 -36.138  1.00 95.11           C  
ATOM   3589  N   LEU A 457      36.930 -17.699 -37.192  1.00 94.38           N  
ATOM   3590  CA  LEU A 457      38.014 -17.267 -38.066  1.00 94.38           C  
ATOM   3591  C   LEU A 457      39.200 -18.222 -37.974  1.00 94.38           C  
ATOM   3592  CB  LEU A 457      38.458 -15.847 -37.708  1.00 94.38           C  
ATOM   3593  O   LEU A 457      39.868 -18.488 -38.976  1.00 94.38           O  
ATOM   3594  CG  LEU A 457      37.529 -14.714 -38.148  1.00 94.38           C  
ATOM   3595  CD1 LEU A 457      38.035 -13.377 -37.618  1.00 94.38           C  
ATOM   3596  CD2 LEU A 457      37.409 -14.681 -39.668  1.00 94.38           C  
ATOM   3597  N   LEU A 458      39.428 -18.754 -36.806  1.00 92.86           N  
ATOM   3598  CA  LEU A 458      40.523 -19.700 -36.620  1.00 92.86           C  
ATOM   3599  C   LEU A 458      40.232 -21.016 -37.333  1.00 92.86           C  
ATOM   3600  CB  LEU A 458      40.763 -19.956 -35.130  1.00 92.86           C  
ATOM   3601  O   LEU A 458      41.130 -21.617 -37.926  1.00 92.86           O  
ATOM   3602  CG  LEU A 458      41.485 -18.850 -34.359  1.00 92.86           C  
ATOM   3603  CD1 LEU A 458      41.518 -19.176 -32.869  1.00 92.86           C  
ATOM   3604  CD2 LEU A 458      42.897 -18.655 -34.900  1.00 92.86           C  
ATOM   3605  N   ILE A 459      38.971 -21.368 -37.256  1.00 92.94           N  
ATOM   3606  CA  ILE A 459      38.544 -22.587 -37.935  1.00 92.94           C  
ATOM   3607  C   ILE A 459      38.720 -22.426 -39.444  1.00 92.94           C  
ATOM   3608  CB  ILE A 459      37.076 -22.936 -37.601  1.00 92.94           C  
ATOM   3609  O   ILE A 459      39.207 -23.336 -40.119  1.00 92.94           O  
ATOM   3610  CG1 ILE A 459      36.949 -23.358 -36.133  1.00 92.94           C  
ATOM   3611  CG2 ILE A 459      36.557 -24.034 -38.533  1.00 92.94           C  
ATOM   3612  CD1 ILE A 459      35.514 -23.577 -35.674  1.00 92.94           C  
ATOM   3613  N   VAL A 460      38.334 -21.274 -39.936  1.00 90.96           N  
ATOM   3614  CA  VAL A 460      38.455 -20.989 -41.362  1.00 90.96           C  
ATOM   3615  C   VAL A 460      39.927 -20.992 -41.767  1.00 90.96           C  
ATOM   3616  CB  VAL A 460      37.803 -19.637 -41.729  1.00 90.96           C  
ATOM   3617  O   VAL A 460      40.288 -21.526 -42.819  1.00 90.96           O  
ATOM   3618  CG1 VAL A 460      38.132 -19.252 -43.170  1.00 90.96           C  
ATOM   3619  CG2 VAL A 460      36.291 -19.700 -41.521  1.00 90.96           C  
ATOM   3620  N   ALA A 461      40.751 -20.457 -40.910  1.00 89.42           N  
ATOM   3621  CA  ALA A 461      42.187 -20.415 -41.175  1.00 89.42           C  
ATOM   3622  C   ALA A 461      42.778 -21.821 -41.222  1.00 89.42           C  
ATOM   3623  CB  ALA A 461      42.899 -19.577 -40.116  1.00 89.42           C  
ATOM   3624  O   ALA A 461      43.621 -22.119 -42.071  1.00 89.42           O  
ATOM   3625  N   VAL A 462      42.295 -22.651 -40.286  1.00 88.95           N  
ATOM   3626  CA  VAL A 462      42.774 -24.028 -40.213  1.00 88.95           C  
ATOM   3627  C   VAL A 462      42.352 -24.789 -41.468  1.00 88.95           C  
ATOM   3628  CB  VAL A 462      42.246 -24.747 -38.952  1.00 88.95           C  
ATOM   3629  O   VAL A 462      43.148 -25.529 -42.050  1.00 88.95           O  
ATOM   3630  CG1 VAL A 462      42.573 -26.238 -39.003  1.00 88.95           C  
ATOM   3631  CG2 VAL A 462      42.832 -24.112 -37.692  1.00 88.95           C  
ATOM   3632  N   ILE A 463      41.084 -24.561 -41.902  1.00 88.93           N  
ATOM   3633  CA  ILE A 463      40.552 -25.218 -43.091  1.00 88.93           C  
ATOM   3634  C   ILE A 463      41.347 -24.783 -44.320  1.00 88.93           C  
ATOM   3635  CB  ILE A 463      39.051 -24.907 -43.286  1.00 88.93           C  
ATOM   3636  O   ILE A 463      41.714 -25.612 -45.156  1.00 88.93           O  
ATOM   3637  CG1 ILE A 463      38.227 -25.522 -42.150  1.00 88.93           C  
ATOM   3638  CG2 ILE A 463      38.568 -25.411 -44.649  1.00 88.93           C  
ATOM   3639  CD1 ILE A 463      36.757 -25.125 -42.167  1.00 88.93           C  
ATOM   3640  N   LEU A 464      41.628 -23.481 -44.400  1.00 87.48           N  
ATOM   3641  CA  LEU A 464      42.392 -22.962 -45.529  1.00 87.48           C  
ATOM   3642  C   LEU A 464      43.817 -23.503 -45.515  1.00 87.48           C  
ATOM   3643  CB  LEU A 464      42.415 -21.431 -45.503  1.00 87.48           C  
ATOM   3644  O   LEU A 464      44.394 -23.773 -46.572  1.00 87.48           O  
ATOM   3645  CG  LEU A 464      41.089 -20.728 -45.799  1.00 87.48           C  
ATOM   3646  CD1 LEU A 464      41.240 -19.220 -45.632  1.00 87.48           C  
ATOM   3647  CD2 LEU A 464      40.604 -21.070 -47.204  1.00 87.48           C  
ATOM   3648  N   ALA A 465      44.341 -23.644 -44.252  1.00 85.11           N  
ATOM   3649  CA  ALA A 465      45.694 -24.174 -44.103  1.00 85.11           C  
ATOM   3650  C   ALA A 465      45.760 -25.636 -44.535  1.00 85.11           C  
ATOM   3651  CB  ALA A 465      46.168 -24.028 -42.659  1.00 85.11           C  
ATOM   3652  O   ALA A 465      46.718 -26.054 -45.191  1.00 85.11           O  
ATOM   3653  N   VAL A 466      44.730 -26.398 -44.117  1.00 86.07           N  
ATOM   3654  CA  VAL A 466      44.670 -27.812 -44.470  1.00 86.07           C  
ATOM   3655  C   VAL A 466      44.536 -27.962 -45.984  1.00 86.07           C  
ATOM   3656  CB  VAL A 466      43.499 -28.526 -43.758  1.00 86.07           C  
ATOM   3657  O   VAL A 466      45.198 -28.807 -46.591  1.00 86.07           O  
ATOM   3658  CG1 VAL A 466      43.317 -29.941 -44.304  1.00 86.07           C  
ATOM   3659  CG2 VAL A 466      43.732 -28.557 -42.249  1.00 86.07           C  
ATOM   3660  N   ARG A 467      43.689 -27.115 -46.616  1.00 85.23           N  
ATOM   3661  CA  ARG A 467      43.499 -27.172 -48.061  1.00 85.23           C  
ATOM   3662  C   ARG A 467      44.774 -26.774 -48.797  1.00 85.23           C  
ATOM   3663  CB  ARG A 467      42.343 -26.265 -48.488  1.00 85.23           C  
ATOM   3664  O   ARG A 467      45.076 -27.314 -49.863  1.00 85.23           O  
ATOM   3665  CG  ARG A 467      40.971 -26.794 -48.102  1.00 85.23           C  
ATOM   3666  CD  ARG A 467      39.858 -26.081 -48.858  1.00 85.23           C  
ATOM   3667  NE  ARG A 467      38.557 -26.692 -48.605  1.00 85.23           N  
ATOM   3668  NH1 ARG A 467      37.371 -25.202 -49.913  1.00 85.23           N  
ATOM   3669  NH2 ARG A 467      36.278 -26.892 -48.816  1.00 85.23           N  
ATOM   3670  CZ  ARG A 467      37.405 -26.260 -49.112  1.00 85.23           C  
ATOM   3671  N   TYR A 468      45.395 -25.771 -48.199  1.00 81.56           N  
ATOM   3672  CA  TYR A 468      46.654 -25.314 -48.777  1.00 81.56           C  
ATOM   3673  C   TYR A 468      47.699 -26.423 -48.753  1.00 81.56           C  
ATOM   3674  CB  TYR A 468      47.177 -24.087 -48.025  1.00 81.56           C  
ATOM   3675  O   TYR A 468      48.408 -26.638 -49.739  1.00 81.56           O  
ATOM   3676  CG  TYR A 468      48.516 -23.596 -48.521  1.00 81.56           C  
ATOM   3677  CD1 TYR A 468      49.689 -23.897 -47.832  1.00 81.56           C  
ATOM   3678  CD2 TYR A 468      48.611 -22.831 -49.678  1.00 81.56           C  
ATOM   3679  CE1 TYR A 468      50.924 -23.445 -48.284  1.00 81.56           C  
ATOM   3680  CE2 TYR A 468      49.841 -22.374 -50.139  1.00 81.56           C  
ATOM   3681  OH  TYR A 468      52.211 -22.236 -49.889  1.00 81.56           O  
ATOM   3682  CZ  TYR A 468      50.990 -22.686 -49.437  1.00 81.56           C  
ATOM   3683  N   TYR A 469      47.827 -27.168 -47.593  1.00 78.44           N  
ATOM   3684  CA  TYR A 469      48.825 -28.224 -47.464  1.00 78.44           C  
ATOM   3685  C   TYR A 469      48.455 -29.431 -48.317  1.00 78.44           C  
ATOM   3686  CB  TYR A 469      48.975 -28.646 -46.000  1.00 78.44           C  
ATOM   3687  O   TYR A 469      49.332 -30.143 -48.811  1.00 78.44           O  
ATOM   3688  CG  TYR A 469      49.813 -27.696 -45.178  1.00 78.44           C  
ATOM   3689  CD1 TYR A 469      51.198 -27.658 -45.319  1.00 78.44           C  
ATOM   3690  CD2 TYR A 469      49.221 -26.837 -44.258  1.00 78.44           C  
ATOM   3691  CE1 TYR A 469      51.974 -26.786 -44.562  1.00 78.44           C  
ATOM   3692  CE2 TYR A 469      49.987 -25.961 -43.496  1.00 78.44           C  
ATOM   3693  OH  TYR A 469      52.124 -25.078 -42.903  1.00 78.44           O  
ATOM   3694  CZ  TYR A 469      51.361 -25.943 -43.655  1.00 78.44           C  
ATOM   3695  N   GLN A 470      47.123 -29.713 -48.492  1.00 79.59           N  
ATOM   3696  CA  GLN A 470      46.680 -30.811 -49.345  1.00 79.59           C  
ATOM   3697  C   GLN A 470      46.996 -30.530 -50.812  1.00 79.59           C  
ATOM   3698  CB  GLN A 470      45.181 -31.058 -49.169  1.00 79.59           C  
ATOM   3699  O   GLN A 470      47.369 -31.438 -51.557  1.00 79.59           O  
ATOM   3700  CG  GLN A 470      44.820 -31.737 -47.855  1.00 79.59           C  
ATOM   3701  CD  GLN A 470      43.334 -32.012 -47.726  1.00 79.59           C  
ATOM   3702  NE2 GLN A 470      42.967 -32.850 -46.761  1.00 79.59           N  
ATOM   3703  OE1 GLN A 470      42.521 -31.476 -48.486  1.00 79.59           O  
ATOM   3704  N   ASN A 471      46.838 -29.296 -51.325  1.00 73.74           N  
ATOM   3705  CA  ASN A 471      47.134 -28.941 -52.709  1.00 73.74           C  
ATOM   3706  C   ASN A 471      48.638 -28.887 -52.964  1.00 73.74           C  
ATOM   3707  CB  ASN A 471      46.485 -27.604 -53.071  1.00 73.74           C  
ATOM   3708  O   ASN A 471      49.094 -29.164 -54.074  1.00 73.74           O  
ATOM   3709  CG  ASN A 471      44.994 -27.726 -53.316  1.00 73.74           C  
ATOM   3710  ND2 ASN A 471      44.296 -26.596 -53.301  1.00 73.74           N  
ATOM   3711  OD1 ASN A 471      44.473 -28.826 -53.515  1.00 73.74           O  
ATOM   3712  N   LYS A 472      49.434 -28.457 -51.918  1.00 68.45           N  
ATOM   3713  CA  LYS A 472      50.885 -28.492 -52.078  1.00 68.45           C  
ATOM   3714  C   LYS A 472      51.395 -29.928 -52.156  1.00 68.45           C  
ATOM   3715  CB  LYS A 472      51.570 -27.754 -50.926  1.00 68.45           C  
ATOM   3716  O   LYS A 472      52.320 -30.223 -52.915  1.00 68.45           O  
ATOM   3717  CG  LYS A 472      52.981 -27.281 -51.247  1.00 68.45           C  
ATOM   3718  CD  LYS A 472      53.565 -26.454 -50.108  1.00 68.45           C  
ATOM   3719  CE  LYS A 472      55.025 -26.104 -50.362  1.00 68.45           C  
ATOM   3720  NZ  LYS A 472      55.568 -25.195 -49.309  1.00 68.45           N  
ATOM   3721  N   THR A 473      50.850 -30.867 -51.289  1.00 61.23           N  
ATOM   3722  CA  THR A 473      51.261 -32.266 -51.350  1.00 61.23           C  
ATOM   3723  C   THR A 473      50.892 -32.880 -52.697  1.00 61.23           C  
ATOM   3724  CB  THR A 473      50.620 -33.086 -50.215  1.00 61.23           C  
ATOM   3725  O   THR A 473      51.653 -33.674 -53.253  1.00 61.23           O  
ATOM   3726  CG2 THR A 473      51.301 -34.442 -50.065  1.00 61.23           C  
ATOM   3727  OG1 THR A 473      50.742 -32.364 -48.984  1.00 61.23           O  
ATOM   3728  N   GLU A 474      49.735 -32.506 -53.309  1.00 58.66           N  
ATOM   3729  CA  GLU A 474      49.375 -33.023 -54.626  1.00 58.66           C  
ATOM   3730  C   GLU A 474      50.268 -32.432 -55.714  1.00 58.66           C  
ATOM   3731  CB  GLU A 474      47.905 -32.729 -54.936  1.00 58.66           C  
ATOM   3732  O   GLU A 474      50.609 -33.113 -56.683  1.00 58.66           O  
ATOM   3733  CG  GLU A 474      46.930 -33.652 -54.219  1.00 58.66           C  
ATOM   3734  CD  GLU A 474      45.726 -34.028 -55.067  1.00 58.66           C  
ATOM   3735  OE1 GLU A 474      44.998 -34.979 -54.701  1.00 58.66           O  
ATOM   3736  OE2 GLU A 474      45.508 -33.367 -56.107  1.00 58.66           O  
ATOM   3737  N   VAL A 475      50.766 -31.179 -55.695  1.00 56.64           N  
ATOM   3738  CA  VAL A 475      51.661 -30.600 -56.691  1.00 56.64           C  
ATOM   3739  C   VAL A 475      53.063 -31.184 -56.529  1.00 56.64           C  
ATOM   3740  CB  VAL A 475      51.710 -29.060 -56.583  1.00 56.64           C  
ATOM   3741  O   VAL A 475      53.748 -31.453 -57.518  1.00 56.64           O  
ATOM   3742  CG1 VAL A 475      52.757 -28.484 -57.535  1.00 56.64           C  
ATOM   3743  CG2 VAL A 475      50.334 -28.461 -56.872  1.00 56.64           C  
ATOM   3744  N   LYS A 476      53.564 -31.432 -55.238  1.00 55.22           N  
ATOM   3745  CA  LYS A 476      54.868 -32.069 -55.079  1.00 55.22           C  
ATOM   3746  C   LYS A 476      54.834 -33.518 -55.559  1.00 55.22           C  
ATOM   3747  CB  LYS A 476      55.320 -32.011 -53.620  1.00 55.22           C  
ATOM   3748  O   LYS A 476      55.823 -34.022 -56.096  1.00 55.22           O  
ATOM   3749  CG  LYS A 476      55.926 -30.675 -53.212  1.00 55.22           C  
ATOM   3750  CD  LYS A 476      56.486 -30.725 -51.797  1.00 55.22           C  
ATOM   3751  CE  LYS A 476      57.044 -29.374 -51.368  1.00 55.22           C  
ATOM   3752  NZ  LYS A 476      57.476 -29.381 -49.938  1.00 55.22           N  
ATOM   3753  N   ARG A 477      53.687 -34.226 -55.317  1.00 53.13           N  
ATOM   3754  CA  ARG A 477      53.562 -35.579 -55.850  1.00 53.13           C  
ATOM   3755  C   ARG A 477      53.580 -35.570 -57.375  1.00 53.13           C  
ATOM   3756  CB  ARG A 477      52.277 -36.239 -55.345  1.00 53.13           C  
ATOM   3757  O   ARG A 477      54.178 -36.449 -57.999  1.00 53.13           O  
ATOM   3758  CG  ARG A 477      52.258 -37.751 -55.502  1.00 53.13           C  
ATOM   3759  CD  ARG A 477      50.950 -38.353 -55.008  1.00 53.13           C  
ATOM   3760  NE  ARG A 477      51.177 -39.373 -53.988  1.00 53.13           N  
ATOM   3761  NH1 ARG A 477      48.991 -39.407 -53.241  1.00 53.13           N  
ATOM   3762  NH2 ARG A 477      50.558 -40.777 -52.279  1.00 53.13           N  
ATOM   3763  CZ  ARG A 477      50.242 -39.850 -53.172  1.00 53.13           C  
ATOM   3764  N   PHE A 478      52.920 -34.619 -58.067  1.00 54.89           N  
ATOM   3765  CA  PHE A 478      52.986 -34.513 -59.520  1.00 54.89           C  
ATOM   3766  C   PHE A 478      54.387 -34.118 -59.971  1.00 54.89           C  
ATOM   3767  CB  PHE A 478      51.963 -33.495 -60.032  1.00 54.89           C  
ATOM   3768  O   PHE A 478      54.893 -34.637 -60.968  1.00 54.89           O  
ATOM   3769  CG  PHE A 478      51.129 -33.998 -61.180  1.00 54.89           C  
ATOM   3770  CD1 PHE A 478      51.544 -33.811 -62.493  1.00 54.89           C  
ATOM   3771  CD2 PHE A 478      49.930 -34.657 -60.945  1.00 54.89           C  
ATOM   3772  CE1 PHE A 478      50.774 -34.275 -63.557  1.00 54.89           C  
ATOM   3773  CE2 PHE A 478      49.155 -35.124 -62.003  1.00 54.89           C  
ATOM   3774  CZ  PHE A 478      49.578 -34.931 -63.309  1.00 54.89           C  
ATOM   3775  N   ASP A 479      55.178 -33.190 -59.337  1.00 55.51           N  
ATOM   3776  CA  ASP A 479      56.542 -32.844 -59.727  1.00 55.51           C  
ATOM   3777  C   ASP A 479      57.499 -34.005 -59.465  1.00 55.51           C  
ATOM   3778  CB  ASP A 479      57.013 -31.595 -58.980  1.00 55.51           C  
ATOM   3779  O   ASP A 479      58.434 -34.231 -60.236  1.00 55.51           O  
ATOM   3780  CG  ASP A 479      56.480 -30.307 -59.583  1.00 55.51           C  
ATOM   3781  OD1 ASP A 479      56.057 -30.313 -60.759  1.00 55.51           O  
ATOM   3782  OD2 ASP A 479      56.485 -29.276 -58.876  1.00 55.51           O  
ATOM   3783  N   PHE A 480      57.304 -34.749 -58.284  1.00 55.34           N  
ATOM   3784  CA  PHE A 480      58.124 -35.930 -58.044  1.00 55.34           C  
ATOM   3785  C   PHE A 480      57.817 -37.019 -59.065  1.00 55.34           C  
ATOM   3786  CB  PHE A 480      57.900 -36.463 -56.625  1.00 55.34           C  
ATOM   3787  O   PHE A 480      58.723 -37.713 -59.532  1.00 55.34           O  
ATOM   3788  CG  PHE A 480      58.857 -37.554 -56.228  1.00 55.34           C  
ATOM   3789  CD1 PHE A 480      58.499 -38.891 -56.353  1.00 55.34           C  
ATOM   3790  CD2 PHE A 480      60.116 -37.243 -55.730  1.00 55.34           C  
ATOM   3791  CE1 PHE A 480      59.383 -39.904 -55.986  1.00 55.34           C  
ATOM   3792  CE2 PHE A 480      61.004 -38.249 -55.362  1.00 55.34           C  
ATOM   3793  CZ  PHE A 480      60.636 -39.579 -55.490  1.00 55.34           C  
ATOM   3794  N   ALA A 481      56.525 -37.275 -59.344  1.00 55.38           N  
ATOM   3795  CA  ALA A 481      56.213 -38.254 -60.381  1.00 55.38           C  
ATOM   3796  C   ALA A 481      56.762 -37.814 -61.735  1.00 55.38           C  
ATOM   3797  CB  ALA A 481      54.704 -38.474 -60.469  1.00 55.38           C  
ATOM   3798  O   ALA A 481      57.258 -38.637 -62.508  1.00 55.38           O  
ATOM   3799  N   GLU A 482      56.743 -36.525 -62.141  1.00 54.04           N  
ATOM   3800  CA  GLU A 482      57.393 -36.097 -63.376  1.00 54.04           C  
ATOM   3801  C   GLU A 482      58.910 -36.214 -63.270  1.00 54.04           C  
ATOM   3802  CB  GLU A 482      56.999 -34.659 -63.721  1.00 54.04           C  
ATOM   3803  O   GLU A 482      59.580 -36.573 -64.241  1.00 54.04           O  
ATOM   3804  CG  GLU A 482      56.520 -34.479 -65.154  1.00 54.04           C  
ATOM   3805  CD  GLU A 482      56.287 -33.025 -65.531  1.00 54.04           C  
ATOM   3806  OE1 GLU A 482      56.092 -32.733 -66.733  1.00 54.04           O  
ATOM   3807  OE2 GLU A 482      56.301 -32.170 -64.618  1.00 54.04           O  
ATOM   3808  N   ALA A 483      59.646 -35.917 -62.103  1.00 54.26           N  
ATOM   3809  CA  ALA A 483      61.089 -36.106 -61.980  1.00 54.26           C  
ATOM   3810  C   ALA A 483      61.448 -37.589 -61.943  1.00 54.26           C  
ATOM   3811  CB  ALA A 483      61.612 -35.404 -60.729  1.00 54.26           C  
ATOM   3812  O   ALA A 483      62.506 -37.990 -62.433  1.00 54.26           O  
ATOM   3813  N   PHE A 484      60.624 -38.435 -61.290  1.00 53.97           N  
ATOM   3814  CA  PHE A 484      60.934 -39.859 -61.344  1.00 53.97           C  
ATOM   3815  C   PHE A 484      60.718 -40.408 -62.749  1.00 53.97           C  
ATOM   3816  CB  PHE A 484      60.078 -40.636 -60.339  1.00 53.97           C  
ATOM   3817  O   PHE A 484      61.463 -41.279 -63.203  1.00 53.97           O  
ATOM   3818  CG  PHE A 484      60.652 -41.974 -59.959  1.00 53.97           C  
ATOM   3819  CD1 PHE A 484      60.191 -43.139 -60.560  1.00 53.97           C  
ATOM   3820  CD2 PHE A 484      61.652 -42.066 -59.000  1.00 53.97           C  
ATOM   3821  CE1 PHE A 484      60.721 -44.379 -60.210  1.00 53.97           C  
ATOM   3822  CE2 PHE A 484      62.186 -43.302 -58.645  1.00 53.97           C  
ATOM   3823  CZ  PHE A 484      61.718 -44.457 -59.250  1.00 53.97           C  
ATOM   3824  N   HIS A 485      59.797 -39.946 -63.529  1.00 54.05           N  
ATOM   3825  CA  HIS A 485      59.792 -40.429 -64.905  1.00 54.05           C  
ATOM   3826  C   HIS A 485      60.946 -39.830 -65.703  1.00 54.05           C  
ATOM   3827  CB  HIS A 485      58.460 -40.102 -65.583  1.00 54.05           C  
ATOM   3828  O   HIS A 485      61.336 -40.370 -66.740  1.00 54.05           O  
ATOM   3829  CG  HIS A 485      57.345 -41.015 -65.184  1.00 54.05           C  
ATOM   3830  CD2 HIS A 485      56.093 -40.749 -64.741  1.00 54.05           C  
ATOM   3831  ND1 HIS A 485      57.459 -42.388 -65.216  1.00 54.05           N  
ATOM   3832  CE1 HIS A 485      56.322 -42.928 -64.810  1.00 54.05           C  
ATOM   3833  NE2 HIS A 485      55.477 -41.955 -64.516  1.00 54.05           N  
ATOM   3834  N   CYS A 486      61.701 -38.831 -65.315  1.00 51.11           N  
ATOM   3835  CA  CYS A 486      62.916 -38.490 -66.047  1.00 51.11           C  
ATOM   3836  C   CYS A 486      64.132 -39.174 -65.435  1.00 51.11           C  
ATOM   3837  CB  CYS A 486      63.125 -36.976 -66.062  1.00 51.11           C  
ATOM   3838  O   CYS A 486      65.172 -39.299 -66.085  1.00 51.11           O  
ATOM   3839  SG  CYS A 486      61.973 -36.093 -67.137  1.00 51.11           S  
ATOM   3840  N   THR A 487      64.184 -39.835 -64.242  1.00 45.10           N  
ATOM   3841  CA  THR A 487      65.403 -40.487 -63.777  1.00 45.10           C  
ATOM   3842  C   THR A 487      65.274 -42.005 -63.870  1.00 45.10           C  
ATOM   3843  CB  THR A 487      65.733 -40.085 -62.327  1.00 45.10           C  
ATOM   3844  O   THR A 487      66.239 -42.731 -63.624  1.00 45.10           O  
ATOM   3845  CG2 THR A 487      66.470 -38.751 -62.280  1.00 45.10           C  
ATOM   3846  OG1 THR A 487      64.516 -39.973 -61.580  1.00 45.10           O  
ATOM   3847  N   ALA A 488      64.145 -42.569 -64.315  1.00 43.06           N  
ATOM   3848  CA  ALA A 488      64.284 -43.991 -64.619  1.00 43.06           C  
ATOM   3849  C   ALA A 488      65.053 -44.202 -65.920  1.00 43.06           C  
ATOM   3850  CB  ALA A 488      62.911 -44.654 -64.702  1.00 43.06           C  
ATOM   3851  O   ALA A 488      64.771 -43.548 -66.927  1.00 43.06           O  
ATOM   3852  N   PRO A 489      66.414 -44.619 -65.877  1.00 40.60           N  
ATOM   3853  CA  PRO A 489      67.326 -44.704 -67.020  1.00 40.60           C  
ATOM   3854  C   PRO A 489      66.769 -45.558 -68.157  1.00 40.60           C  
ATOM   3855  CB  PRO A 489      68.581 -45.344 -66.422  1.00 40.60           C  
ATOM   3856  O   PRO A 489      66.523 -46.752 -67.974  1.00 40.60           O  
ATOM   3857  CG  PRO A 489      68.123 -45.959 -65.139  1.00 40.60           C  
ATOM   3858  CD  PRO A 489      66.650 -45.706 -64.988  1.00 40.60           C  
ATOM   3859  N   SER A 490      65.677 -45.185 -68.759  1.00 40.58           N  
ATOM   3860  CA  SER A 490      65.457 -45.829 -70.050  1.00 40.58           C  
ATOM   3861  C   SER A 490      66.444 -45.321 -71.096  1.00 40.58           C  
ATOM   3862  CB  SER A 490      64.025 -45.591 -70.531  1.00 40.58           C  
ATOM   3863  O   SER A 490      66.764 -44.131 -71.130  1.00 40.58           O  
ATOM   3864  OG  SER A 490      63.593 -46.650 -71.368  1.00 40.58           O  
ATOM   3865  N   ALA A 491      67.614 -45.900 -71.069  1.00 36.88           N  
ATOM   3866  CA  ALA A 491      68.302 -46.355 -72.274  1.00 36.88           C  
ATOM   3867  C   ALA A 491      67.934 -45.490 -73.476  1.00 36.88           C  
ATOM   3868  CB  ALA A 491      67.971 -47.819 -72.555  1.00 36.88           C  
ATOM   3869  O   ALA A 491      66.752 -45.260 -73.745  1.00 36.88           O  
ATOM   3870  N   LYS A 492      68.619 -44.303 -73.579  1.00 34.16           N  
ATOM   3871  CA  LYS A 492      69.342 -43.762 -74.727  1.00 34.16           C  
ATOM   3872  C   LYS A 492      68.378 -43.216 -75.775  1.00 34.16           C  
ATOM   3873  CB  LYS A 492      70.241 -44.832 -75.348  1.00 34.16           C  
ATOM   3874  O   LYS A 492      67.495 -43.934 -76.250  1.00 34.16           O  
ATOM   3875  CG  LYS A 492      71.660 -44.844 -74.799  1.00 34.16           C  
ATOM   3876  CD  LYS A 492      72.563 -45.770 -75.603  1.00 34.16           C  
ATOM   3877  CE  LYS A 492      73.968 -45.828 -75.020  1.00 34.16           C  
ATOM   3878  NZ  LYS A 492      74.824 -46.823 -75.733  1.00 34.16           N  
ATOM   3879  N   LYS A 493      68.013 -41.909 -75.718  1.00 37.40           N  
ATOM   3880  CA  LYS A 493      68.058 -41.237 -77.013  1.00 37.40           C  
ATOM   3881  C   LYS A 493      68.431 -39.765 -76.857  1.00 37.40           C  
ATOM   3882  CB  LYS A 493      66.712 -41.362 -77.730  1.00 37.40           C  
ATOM   3883  O   LYS A 493      67.789 -39.033 -76.101  1.00 37.40           O  
ATOM   3884  CG  LYS A 493      66.532 -42.673 -78.482  1.00 37.40           C  
ATOM   3885  CD  LYS A 493      65.274 -42.655 -79.342  1.00 37.40           C  
ATOM   3886  CE  LYS A 493      65.055 -43.990 -80.040  1.00 37.40           C  
ATOM   3887  NZ  LYS A 493      63.703 -44.070 -80.671  1.00 37.40           N  
ATOM   3888  N   ASP A 494      69.657 -39.454 -76.581  1.00 34.59           N  
ATOM   3889  CA  ASP A 494      70.503 -38.357 -77.040  1.00 34.59           C  
ATOM   3890  C   ASP A 494      69.726 -37.406 -77.948  1.00 34.59           C  
ATOM   3891  CB  ASP A 494      71.732 -38.898 -77.774  1.00 34.59           C  
ATOM   3892  O   ASP A 494      69.337 -37.778 -79.057  1.00 34.59           O  
ATOM   3893  CG  ASP A 494      72.802 -39.421 -76.833  1.00 34.59           C  
ATOM   3894  OD1 ASP A 494      72.791 -39.061 -75.636  1.00 34.59           O  
ATOM   3895  OD2 ASP A 494      73.667 -40.198 -77.293  1.00 34.59           O  
ATOM   3896  N   THR A 495      68.758 -36.637 -77.497  1.00 35.70           N  
ATOM   3897  CA  THR A 495      68.380 -35.535 -78.375  1.00 35.70           C  
ATOM   3898  C   THR A 495      69.043 -34.236 -77.926  1.00 35.70           C  
ATOM   3899  CB  THR A 495      66.852 -35.349 -78.413  1.00 35.70           C  
ATOM   3900  O   THR A 495      69.056 -33.919 -76.735  1.00 35.70           O  
ATOM   3901  CG2 THR A 495      66.175 -36.509 -79.135  1.00 35.70           C  
ATOM   3902  OG1 THR A 495      66.352 -35.279 -77.072  1.00 35.70           O  
ATOM   3903  N   SER A 496      70.263 -34.043 -78.292  1.00 29.61           N  
ATOM   3904  CA  SER A 496      71.125 -32.927 -78.666  1.00 29.61           C  
ATOM   3905  C   SER A 496      70.308 -31.681 -78.989  1.00 29.61           C  
ATOM   3906  CB  SER A 496      71.996 -33.300 -79.866  1.00 29.61           C  
ATOM   3907  O   SER A 496      69.274 -31.766 -79.654  1.00 29.61           O  
ATOM   3908  OG  SER A 496      71.202 -33.800 -80.928  1.00 29.61           O  
ATOM   3909  N   TYR A 497      70.144 -30.730 -78.029  1.00 33.35           N  
ATOM   3910  CA  TYR A 497      69.830 -29.306 -77.993  1.00 33.35           C  
ATOM   3911  C   TYR A 497      70.744 -28.522 -78.928  1.00 33.35           C  
ATOM   3912  CB  TYR A 497      69.956 -28.764 -76.566  1.00 33.35           C  
ATOM   3913  O   TYR A 497      71.966 -28.681 -78.889  1.00 33.35           O  
ATOM   3914  CG  TYR A 497      69.082 -29.481 -75.565  1.00 33.35           C  
ATOM   3915  CD1 TYR A 497      67.774 -29.065 -75.329  1.00 33.35           C  
ATOM   3916  CD2 TYR A 497      69.563 -30.576 -74.854  1.00 33.35           C  
ATOM   3917  CE1 TYR A 497      66.966 -29.722 -74.406  1.00 33.35           C  
ATOM   3918  CE2 TYR A 497      68.764 -31.240 -73.930  1.00 33.35           C  
ATOM   3919  OH  TYR A 497      66.674 -31.461 -72.799  1.00 33.35           O  
ATOM   3920  CZ  TYR A 497      67.469 -30.807 -73.713  1.00 33.35           C  
ATOM   3921  N   ALA A 498      70.428 -28.544 -80.220  1.00 30.94           N  
ATOM   3922  CA  ALA A 498      71.136 -27.585 -81.064  1.00 30.94           C  
ATOM   3923  C   ALA A 498      70.696 -26.156 -80.759  1.00 30.94           C  
ATOM   3924  CB  ALA A 498      70.910 -27.906 -82.539  1.00 30.94           C  
ATOM   3925  O   ALA A 498      69.498 -25.871 -80.689  1.00 30.94           O  
ATOM   3926  N   PRO A 499      71.564 -25.276 -80.167  1.00 31.65           N  
ATOM   3927  CA  PRO A 499      71.393 -23.833 -79.978  1.00 31.65           C  
ATOM   3928  C   PRO A 499      71.072 -23.101 -81.279  1.00 31.65           C  
ATOM   3929  CB  PRO A 499      72.746 -23.387 -79.420  1.00 31.65           C  
ATOM   3930  O   PRO A 499      71.599 -23.456 -82.337  1.00 31.65           O  
ATOM   3931  CG  PRO A 499      73.646 -24.564 -79.614  1.00 31.65           C  
ATOM   3932  CD  PRO A 499      72.820 -25.722 -80.096  1.00 31.65           C  
ATOM   3933  N   VAL A 500      69.800 -22.805 -81.564  1.00 33.34           N  
ATOM   3934  CA  VAL A 500      69.459 -21.933 -82.683  1.00 33.34           C  
ATOM   3935  C   VAL A 500      70.333 -20.681 -82.648  1.00 33.34           C  
ATOM   3936  CB  VAL A 500      67.965 -21.540 -82.662  1.00 33.34           C  
ATOM   3937  O   VAL A 500      70.384 -19.980 -81.634  1.00 33.34           O  
ATOM   3938  CG1 VAL A 500      67.632 -20.621 -83.836  1.00 33.34           C  
ATOM   3939  CG2 VAL A 500      67.085 -22.789 -82.690  1.00 33.34           C  
ATOM   3940  N   SER A 501      71.637 -20.781 -82.977  1.00 32.56           N  
ATOM   3941  CA  SER A 501      72.487 -19.709 -83.484  1.00 32.56           C  
ATOM   3942  C   SER A 501      71.986 -19.197 -84.831  1.00 32.56           C  
ATOM   3943  CB  SER A 501      73.933 -20.187 -83.617  1.00 32.56           C  
ATOM   3944  O   SER A 501      71.741 -19.984 -85.748  1.00 32.56           O  
ATOM   3945  OG  SER A 501      74.001 -21.377 -84.385  1.00 32.56           O  
ATOM   3946  N   ALA A 502      71.067 -18.284 -84.813  1.00 33.05           N  
ATOM   3947  CA  ALA A 502      71.188 -17.467 -86.018  1.00 33.05           C  
ATOM   3948  C   ALA A 502      70.620 -16.069 -85.790  1.00 33.05           C  
ATOM   3949  CB  ALA A 502      70.482 -18.140 -87.191  1.00 33.05           C  
ATOM   3950  O   ALA A 502      69.508 -15.919 -85.278  1.00 33.05           O  
ATOM   3951  N   LYS A 503      71.484 -15.105 -85.539  1.00 31.57           N  
ATOM   3952  CA  LYS A 503      71.945 -13.999 -86.373  1.00 31.57           C  
ATOM   3953  C   LYS A 503      70.807 -13.031 -86.683  1.00 31.57           C  
ATOM   3954  CB  LYS A 503      72.555 -14.524 -87.674  1.00 31.57           C  
ATOM   3955  O   LYS A 503      69.718 -13.452 -87.078  1.00 31.57           O  
ATOM   3956  CG  LYS A 503      73.945 -15.120 -87.510  1.00 31.57           C  
ATOM   3957  CD  LYS A 503      74.790 -14.920 -88.761  1.00 31.57           C  
ATOM   3958  CE  LYS A 503      76.201 -15.463 -88.576  1.00 31.57           C  
ATOM   3959  NZ  LYS A 503      76.933 -15.556 -89.875  1.00 31.57           N  
ATOM   3960  N   VAL A 504      70.882 -11.790 -86.112  1.00 32.87           N  
ATOM   3961  CA  VAL A 504      71.021 -10.542 -86.853  1.00 32.87           C  
ATOM   3962  C   VAL A 504      69.951  -9.550 -86.402  1.00 32.87           C  
ATOM   3963  CB  VAL A 504      70.925 -10.773 -88.378  1.00 32.87           C  
ATOM   3964  O   VAL A 504      68.773  -9.901 -86.306  1.00 32.87           O  
ATOM   3965  CG1 VAL A 504      71.020  -9.448 -89.132  1.00 32.87           C  
ATOM   3966  CG2 VAL A 504      72.018 -11.735 -88.841  1.00 32.87           C  
ATOM   3967  N   ASP A 505      70.343  -8.594 -85.600  1.00 33.53           N  
ATOM   3968  CA  ASP A 505      70.346  -7.135 -85.638  1.00 33.53           C  
ATOM   3969  C   ASP A 505      68.996  -6.596 -86.107  1.00 33.53           C  
ATOM   3970  CB  ASP A 505      71.462  -6.624 -86.551  1.00 33.53           C  
ATOM   3971  O   ASP A 505      68.576  -6.856 -87.236  1.00 33.53           O  
ATOM   3972  CG  ASP A 505      72.575  -5.924 -85.791  1.00 33.53           C  
ATOM   3973  OD1 ASP A 505      72.439  -5.713 -84.567  1.00 33.53           O  
ATOM   3974  OD2 ASP A 505      73.597  -5.578 -86.424  1.00 33.53           O  
ATOM   3975  N   ASP A 506      68.068  -6.379 -85.199  1.00 35.70           N  
ATOM   3976  CA  ASP A 506      67.217  -5.223 -85.462  1.00 35.70           C  
ATOM   3977  C   ASP A 506      66.454  -4.806 -84.206  1.00 35.70           C  
ATOM   3978  CB  ASP A 506      66.236  -5.526 -86.597  1.00 35.70           C  
ATOM   3979  O   ASP A 506      65.895  -5.651 -83.504  1.00 35.70           O  
ATOM   3980  CG  ASP A 506      66.371  -4.569 -87.768  1.00 35.70           C  
ATOM   3981  OD1 ASP A 506      67.146  -3.592 -87.672  1.00 35.70           O  
ATOM   3982  OD2 ASP A 506      65.695  -4.791 -88.795  1.00 35.70           O  
ATOM   3983  N   GLN A 507      66.899  -3.796 -83.531  1.00 32.74           N  
ATOM   3984  CA  GLN A 507      66.524  -2.453 -83.099  1.00 32.74           C  
ATOM   3985  C   GLN A 507      65.025  -2.221 -83.263  1.00 32.74           C  
ATOM   3986  CB  GLN A 507      67.308  -1.399 -83.882  1.00 32.74           C  
ATOM   3987  O   GLN A 507      64.471  -2.447 -84.341  1.00 32.74           O  
ATOM   3988  CG  GLN A 507      68.524  -0.861 -83.142  1.00 32.74           C  
ATOM   3989  CD  GLN A 507      69.335   0.114 -83.975  1.00 32.74           C  
ATOM   3990  NE2 GLN A 507      70.273   0.804 -83.335  1.00 32.74           N  
ATOM   3991  OE1 GLN A 507      69.122   0.244 -85.184  1.00 32.74           O  
ATOM   3992  N   ASP A 508      64.241  -2.455 -82.206  1.00 37.04           N  
ATOM   3993  CA  ASP A 508      63.197  -1.533 -81.767  1.00 37.04           C  
ATOM   3994  C   ASP A 508      61.909  -2.281 -81.432  1.00 37.04           C  
ATOM   3995  CB  ASP A 508      62.928  -0.478 -82.842  1.00 37.04           C  
ATOM   3996  O   ASP A 508      61.455  -3.126 -82.207  1.00 37.04           O  
ATOM   3997  CG  ASP A 508      63.856   0.721 -82.741  1.00 37.04           C  
ATOM   3998  OD1 ASP A 508      64.413   0.971 -81.651  1.00 37.04           O  
ATOM   3999  OD2 ASP A 508      64.028   1.423 -83.761  1.00 37.04           O  
ATOM   4000  N   GLU A 509      61.571  -2.509 -80.134  1.00 30.98           N  
ATOM   4001  CA  GLU A 509      60.456  -2.019 -79.328  1.00 30.98           C  
ATOM   4002  C   GLU A 509      59.201  -2.856 -79.557  1.00 30.98           C  
ATOM   4003  CB  GLU A 509      60.172  -0.548 -79.641  1.00 30.98           C  
ATOM   4004  O   GLU A 509      58.838  -3.141 -80.700  1.00 30.98           O  
ATOM   4005  CG  GLU A 509      60.838   0.425 -78.678  1.00 30.98           C  
ATOM   4006  CD  GLU A 509      60.480   1.877 -78.950  1.00 30.98           C  
ATOM   4007  OE1 GLU A 509      60.908   2.763 -78.176  1.00 30.98           O  
ATOM   4008  OE2 GLU A 509      59.764   2.131 -79.945  1.00 30.98           O  
ATOM   4009  N   LYS A 510      58.843  -3.768 -78.601  1.00 35.35           N  
ATOM   4010  CA  LYS A 510      57.625  -3.868 -77.802  1.00 35.35           C  
ATOM   4011  C   LYS A 510      57.199  -5.323 -77.630  1.00 35.35           C  
ATOM   4012  CB  LYS A 510      56.493  -3.064 -78.445  1.00 35.35           C  
ATOM   4013  O   LYS A 510      57.150  -6.081 -78.601  1.00 35.35           O  
ATOM   4014  CG  LYS A 510      56.365  -1.643 -77.915  1.00 35.35           C  
ATOM   4015  CD  LYS A 510      55.137  -0.944 -78.482  1.00 35.35           C  
ATOM   4016  CE  LYS A 510      55.031   0.492 -77.986  1.00 35.35           C  
ATOM   4017  NZ  LYS A 510      53.822   1.179 -78.530  1.00 35.35           N  
ATOM   4018  N   ASN A 511      57.643  -6.022 -76.605  1.00 32.11           N  
ATOM   4019  CA  ASN A 511      56.963  -6.662 -75.484  1.00 32.11           C  
ATOM   4020  C   ASN A 511      55.946  -7.695 -75.961  1.00 32.11           C  
ATOM   4021  CB  ASN A 511      56.282  -5.615 -74.600  1.00 32.11           C  
ATOM   4022  O   ASN A 511      55.056  -7.377 -76.751  1.00 32.11           O  
ATOM   4023  CG  ASN A 511      57.146  -5.187 -73.430  1.00 32.11           C  
ATOM   4024  ND2 ASN A 511      56.675  -4.204 -72.673  1.00 32.11           N  
ATOM   4025  OD1 ASN A 511      58.229  -5.736 -73.208  1.00 32.11           O  
ATOM   4026  N   GLY A 512      56.417  -8.928 -76.208  1.00 30.22           N  
ATOM   4027  CA  GLY A 512      56.172 -10.175 -75.500  1.00 30.22           C  
ATOM   4028  C   GLY A 512      54.926 -10.897 -75.978  1.00 30.22           C  
ATOM   4029  O   GLY A 512      53.863 -10.288 -76.114  1.00 30.22           O  
ATOM   4030  N   THR A 513      55.075 -11.713 -77.014  1.00 33.07           N  
ATOM   4031  CA  THR A 513      54.971 -13.093 -77.477  1.00 33.07           C  
ATOM   4032  C   THR A 513      53.888 -13.842 -76.706  1.00 33.07           C  
ATOM   4033  CB  THR A 513      56.313 -13.834 -77.332  1.00 33.07           C  
ATOM   4034  O   THR A 513      53.826 -13.762 -75.477  1.00 33.07           O  
ATOM   4035  CG2 THR A 513      56.905 -14.171 -78.697  1.00 33.07           C  
ATOM   4036  OG1 THR A 513      57.235 -13.004 -76.615  1.00 33.07           O  
ATOM   4037  N   TYR A 514      52.628 -13.721 -77.187  1.00 33.82           N  
ATOM   4038  CA  TYR A 514      51.457 -14.589 -77.152  1.00 33.82           C  
ATOM   4039  C   TYR A 514      51.864 -16.057 -77.193  1.00 33.82           C  
ATOM   4040  CB  TYR A 514      50.520 -14.275 -78.323  1.00 33.82           C  
ATOM   4041  O   TYR A 514      52.724 -16.447 -77.986  1.00 33.82           O  
ATOM   4042  CG  TYR A 514      49.345 -13.407 -77.943  1.00 33.82           C  
ATOM   4043  CD1 TYR A 514      48.126 -13.973 -77.576  1.00 33.82           C  
ATOM   4044  CD2 TYR A 514      49.450 -12.020 -77.952  1.00 33.82           C  
ATOM   4045  CE1 TYR A 514      47.039 -13.177 -77.227  1.00 33.82           C  
ATOM   4046  CE2 TYR A 514      48.370 -11.215 -77.605  1.00 33.82           C  
ATOM   4047  OH  TYR A 514      46.099 -11.009 -76.900  1.00 33.82           O  
ATOM   4048  CZ  TYR A 514      47.171 -11.801 -77.245  1.00 33.82           C  
ATOM   4049  N   ILE A 515      52.013 -16.704 -76.076  1.00 38.85           N  
ATOM   4050  CA  ILE A 515      52.138 -18.142 -75.864  1.00 38.85           C  
ATOM   4051  C   ILE A 515      50.814 -18.829 -76.189  1.00 38.85           C  
ATOM   4052  CB  ILE A 515      52.568 -18.464 -74.415  1.00 38.85           C  
ATOM   4053  O   ILE A 515      49.775 -18.491 -75.617  1.00 38.85           O  
ATOM   4054  CG1 ILE A 515      53.933 -17.837 -74.111  1.00 38.85           C  
ATOM   4055  CG2 ILE A 515      52.596 -19.978 -74.184  1.00 38.85           C  
ATOM   4056  CD1 ILE A 515      54.296 -17.832 -72.632  1.00 38.85           C  
ATOM   4057  N   GLY A 516      50.492 -19.129 -77.439  1.00 33.90           N  
ATOM   4058  CA  GLY A 516      49.455 -19.982 -77.997  1.00 33.90           C  
ATOM   4059  C   GLY A 516      49.567 -21.428 -77.551  1.00 33.90           C  
ATOM   4060  O   GLY A 516      50.669 -21.973 -77.465  1.00 33.90           O  
ATOM   4061  N   MET A 517      48.643 -21.893 -76.641  1.00 30.80           N  
ATOM   4062  CA  MET A 517      48.288 -23.212 -76.125  1.00 30.80           C  
ATOM   4063  C   MET A 517      47.501 -24.008 -77.161  1.00 30.80           C  
ATOM   4064  CB  MET A 517      47.475 -23.084 -74.836  1.00 30.80           C  
ATOM   4065  O   MET A 517      46.485 -23.535 -77.672  1.00 30.80           O  
ATOM   4066  CG  MET A 517      48.311 -22.725 -73.617  1.00 30.80           C  
ATOM   4067  SD  MET A 517      47.337 -22.759 -72.062  1.00 30.80           S  
ATOM   4068  CE  MET A 517      46.654 -21.078 -72.076  1.00 30.80           C  
ATOM   4069  N   THR A 518      48.201 -24.795 -78.036  1.00 33.59           N  
ATOM   4070  CA  THR A 518      47.429 -25.733 -78.843  1.00 33.59           C  
ATOM   4071  C   THR A 518      47.398 -27.111 -78.189  1.00 33.59           C  
ATOM   4072  CB  THR A 518      48.005 -25.850 -80.267  1.00 33.59           C  
ATOM   4073  O   THR A 518      48.438 -27.634 -77.782  1.00 33.59           O  
ATOM   4074  CG2 THR A 518      46.978 -25.429 -81.312  1.00 33.59           C  
ATOM   4075  OG1 THR A 518      49.159 -25.008 -80.380  1.00 33.59           O  
ATOM   4076  N   PRO A 519      46.183 -27.638 -77.767  1.00 37.03           N  
ATOM   4077  CA  PRO A 519      45.969 -29.011 -77.304  1.00 37.03           C  
ATOM   4078  C   PRO A 519      46.020 -30.031 -78.439  1.00 37.03           C  
ATOM   4079  CB  PRO A 519      44.572 -28.959 -76.680  1.00 37.03           C  
ATOM   4080  O   PRO A 519      45.570 -29.746 -79.551  1.00 37.03           O  
ATOM   4081  CG  PRO A 519      44.042 -27.610 -77.043  1.00 37.03           C  
ATOM   4082  CD  PRO A 519      45.119 -26.852 -77.764  1.00 37.03           C  
ATOM   4083  N   VAL A 520      47.094 -30.842 -78.538  1.00 37.64           N  
ATOM   4084  CA  VAL A 520      47.247 -31.969 -79.452  1.00 37.64           C  
ATOM   4085  C   VAL A 520      46.370 -33.131 -78.991  1.00 37.64           C  
ATOM   4086  CB  VAL A 520      48.721 -32.421 -79.554  1.00 37.64           C  
ATOM   4087  O   VAL A 520      46.375 -33.490 -77.811  1.00 37.64           O  
ATOM   4088  CG1 VAL A 520      48.910 -33.383 -80.727  1.00 37.64           C  
ATOM   4089  CG2 VAL A 520      49.641 -31.211 -79.698  1.00 37.64           C  
ATOM   4090  N   ASP A 521      45.253 -33.436 -79.627  1.00 37.29           N  
ATOM   4091  CA  ASP A 521      44.318 -34.521 -79.909  1.00 37.29           C  
ATOM   4092  C   ASP A 521      45.044 -35.861 -80.004  1.00 37.29           C  
ATOM   4093  CB  ASP A 521      43.551 -34.245 -81.203  1.00 37.29           C  
ATOM   4094  O   ASP A 521      46.093 -35.961 -80.643  1.00 37.29           O  
ATOM   4095  CG  ASP A 521      42.389 -33.286 -81.011  1.00 37.29           C  
ATOM   4096  OD1 ASP A 521      41.900 -33.141 -79.870  1.00 37.29           O  
ATOM   4097  OD2 ASP A 521      41.958 -32.671 -82.010  1.00 37.29           O  
ATOM   4098  N   LYS A 522      44.676 -36.696 -79.004  1.00 34.43           N  
ATOM   4099  CA  LYS A 522      44.368 -38.101 -78.754  1.00 34.43           C  
ATOM   4100  C   LYS A 522      44.471 -38.923 -80.035  1.00 34.43           C  
ATOM   4101  CB  LYS A 522      42.970 -38.244 -78.151  1.00 34.43           C  
ATOM   4102  O   LYS A 522      43.875 -38.571 -81.055  1.00 34.43           O  
ATOM   4103  CG  LYS A 522      42.951 -38.271 -76.629  1.00 34.43           C  
ATOM   4104  CD  LYS A 522      41.549 -38.527 -76.092  1.00 34.43           C  
ATOM   4105  CE  LYS A 522      41.521 -38.503 -74.569  1.00 34.43           C  
ATOM   4106  NZ  LYS A 522      40.145 -38.736 -74.038  1.00 34.43           N  
ATOM   4107  N   SER A 523      45.615 -39.589 -80.322  1.00 38.52           N  
ATOM   4108  CA  SER A 523      45.479 -40.930 -80.881  1.00 38.52           C  
ATOM   4109  C   SER A 523      46.065 -41.981 -79.945  1.00 38.52           C  
ATOM   4110  CB  SER A 523      46.162 -41.014 -82.247  1.00 38.52           C  
ATOM   4111  O   SER A 523      47.073 -41.735 -79.279  1.00 38.52           O  
ATOM   4112  OG  SER A 523      47.503 -40.561 -82.167  1.00 38.52           O  
TER    4113      SER A 523                                                      
ENDMDL                                                                          
END                                                                             
HEADER	MODEL     1                                                                     
ATOM      1  N   MET A   1     -73.500   7.613  28.203  1.00 50.88           N  
ATOM      2  CA  MET A   1     -72.562   8.773  28.141  1.00 50.88           C  
ATOM      3  C   MET A   1     -71.312   8.523  28.906  1.00 50.88           C  
ATOM      4  CB  MET A   1     -73.312  10.023  28.672  1.00 50.88           C  
ATOM      5  O   MET A   1     -70.250   9.000  28.516  1.00 50.88           O  
ATOM      6  CG  MET A   1     -73.250  11.203  27.719  1.00 50.88           C  
ATOM      7  SD  MET A   1     -74.312  12.586  28.297  1.00 50.88           S  
ATOM      8  CE  MET A   1     -73.062  13.758  28.844  1.00 50.88           C  
ATOM      9  N   ARG A   2     -71.312   7.523  29.922  1.00 51.38           N  
ATOM     10  CA  ARG A   2     -70.188   7.242  30.797  1.00 51.38           C  
ATOM     11  C   ARG A   2     -69.125   6.383  30.094  1.00 51.38           C  
ATOM     12  CB  ARG A   2     -70.625   6.551  32.094  1.00 51.38           C  
ATOM     13  O   ARG A   2     -67.938   6.566  30.281  1.00 51.38           O  
ATOM     14  CG  ARG A   2     -70.938   7.504  33.250  1.00 51.38           C  
ATOM     15  CD  ARG A   2     -71.250   6.754  34.531  1.00 51.38           C  
ATOM     16  NE  ARG A   2     -71.688   7.664  35.594  1.00 51.38           N  
ATOM     17  NH1 ARG A   2     -71.812   6.035  37.219  1.00 51.38           N  
ATOM     18  NH2 ARG A   2     -72.312   8.211  37.719  1.00 51.38           N  
ATOM     19  CZ  ARG A   2     -71.938   7.305  36.844  1.00 51.38           C  
ATOM     20  N   LEU A   3     -69.562   5.461  29.203  1.00 53.59           N  
ATOM     21  CA  LEU A   3     -68.688   4.566  28.484  1.00 53.59           C  
ATOM     22  C   LEU A   3     -67.938   5.320  27.406  1.00 53.59           C  
ATOM     23  CB  LEU A   3     -69.438   3.395  27.875  1.00 53.59           C  
ATOM     24  O   LEU A   3     -66.750   5.055  27.172  1.00 53.59           O  
ATOM     25  CG  LEU A   3     -68.812   2.012  28.031  1.00 53.59           C  
ATOM     26  CD1 LEU A   3     -69.438   1.279  29.219  1.00 53.59           C  
ATOM     27  CD2 LEU A   3     -69.000   1.197  26.750  1.00 53.59           C  
ATOM     28  N   ARG A   4     -68.500   6.406  26.906  1.00 59.03           N  
ATOM     29  CA  ARG A   4     -67.938   7.195  25.812  1.00 59.03           C  
ATOM     30  C   ARG A   4     -66.875   8.148  26.312  1.00 59.03           C  
ATOM     31  CB  ARG A   4     -69.062   7.977  25.094  1.00 59.03           C  
ATOM     32  O   ARG A   4     -65.812   8.328  25.672  1.00 59.03           O  
ATOM     33  CG  ARG A   4     -69.812   7.156  24.078  1.00 59.03           C  
ATOM     34  CD  ARG A   4     -70.750   8.016  23.281  1.00 59.03           C  
ATOM     35  NE  ARG A   4     -71.562   7.219  22.344  1.00 59.03           N  
ATOM     36  NH1 ARG A   4     -72.625   9.023  21.391  1.00 59.03           N  
ATOM     37  NH2 ARG A   4     -73.125   6.895  20.688  1.00 59.03           N  
ATOM     38  CZ  ARG A   4     -72.438   7.715  21.484  1.00 59.03           C  
ATOM     39  N   LEU A   5     -67.062   8.773  27.500  1.00 62.69           N  
ATOM     40  CA  LEU A   5     -66.062   9.672  28.125  1.00 62.69           C  
ATOM     41  C   LEU A   5     -64.812   8.906  28.578  1.00 62.69           C  
ATOM     42  CB  LEU A   5     -66.688  10.391  29.312  1.00 62.69           C  
ATOM     43  O   LEU A   5     -63.719   9.406  28.453  1.00 62.69           O  
ATOM     44  CG  LEU A   5     -66.438  11.906  29.391  1.00 62.69           C  
ATOM     45  CD1 LEU A   5     -67.625  12.648  28.688  1.00 62.69           C  
ATOM     46  CD2 LEU A   5     -66.312  12.352  30.844  1.00 62.69           C  
ATOM     47  N   CYS A   6     -65.062   7.582  28.906  1.00 65.00           N  
ATOM     48  CA  CYS A   6     -63.969   6.762  29.391  1.00 65.00           C  
ATOM     49  C   CYS A   6     -63.031   6.363  28.250  1.00 65.00           C  
ATOM     50  CB  CYS A   6     -64.500   5.512  30.094  1.00 65.00           C  
ATOM     51  O   CYS A   6     -61.812   6.375  28.391  1.00 65.00           O  
ATOM     52  SG  CYS A   6     -65.062   5.805  31.781  1.00 65.00           S  
ATOM     53  N   CYS A   7     -63.656   6.113  27.062  1.00 70.56           N  
ATOM     54  CA  CYS A   7     -62.875   5.680  25.906  1.00 70.56           C  
ATOM     55  C   CYS A   7     -62.031   6.828  25.359  1.00 70.56           C  
ATOM     56  CB  CYS A   7     -63.781   5.125  24.828  1.00 70.56           C  
ATOM     57  O   CYS A   7     -60.906   6.629  24.953  1.00 70.56           O  
ATOM     58  SG  CYS A   7     -64.500   3.514  25.219  1.00 70.56           S  
ATOM     59  N   VAL A   8     -62.469   8.023  25.469  1.00 73.75           N  
ATOM     60  CA  VAL A   8     -61.812   9.211  24.938  1.00 73.75           C  
ATOM     61  C   VAL A   8     -60.625   9.594  25.828  1.00 73.75           C  
ATOM     62  CB  VAL A   8     -62.781  10.398  24.812  1.00 73.75           C  
ATOM     63  O   VAL A   8     -59.562   9.953  25.344  1.00 73.75           O  
ATOM     64  CG1 VAL A   8     -62.062  11.672  24.391  1.00 73.75           C  
ATOM     65  CG2 VAL A   8     -63.906  10.070  23.812  1.00 73.75           C  
ATOM     66  N   SER A   9     -60.812   9.469  27.125  1.00 74.69           N  
ATOM     67  CA  SER A   9     -59.750   9.797  28.078  1.00 74.69           C  
ATOM     68  C   SER A   9     -58.594   8.797  28.000  1.00 74.69           C  
ATOM     69  CB  SER A   9     -60.312   9.836  29.500  1.00 74.69           C  
ATOM     70  O   SER A   9     -57.438   9.172  28.078  1.00 74.69           O  
ATOM     71  OG  SER A   9     -61.312  10.836  29.609  1.00 74.69           O  
ATOM     72  N   THR A  10     -59.062   7.547  27.766  1.00 81.19           N  
ATOM     73  CA  THR A  10     -58.031   6.504  27.688  1.00 81.19           C  
ATOM     74  C   THR A  10     -57.188   6.652  26.422  1.00 81.19           C  
ATOM     75  CB  THR A  10     -58.656   5.102  27.719  1.00 81.19           C  
ATOM     76  O   THR A  10     -56.000   6.430  26.438  1.00 81.19           O  
ATOM     77  CG2 THR A  10     -59.344   4.836  29.062  1.00 81.19           C  
ATOM     78  OG1 THR A  10     -59.656   4.996  26.688  1.00 81.19           O  
ATOM     79  N   ALA A  11     -57.844   7.066  25.344  1.00 82.25           N  
ATOM     80  CA  ALA A  11     -57.156   7.254  24.078  1.00 82.25           C  
ATOM     81  C   ALA A  11     -56.188   8.430  24.141  1.00 82.25           C  
ATOM     82  CB  ALA A  11     -58.156   7.465  22.938  1.00 82.25           C  
ATOM     83  O   ALA A  11     -55.062   8.359  23.641  1.00 82.25           O  
ATOM     84  N   GLY A  12     -56.656   9.500  24.828  1.00 84.06           N  
ATOM     85  CA  GLY A  12     -55.812  10.656  25.016  1.00 84.06           C  
ATOM     86  C   GLY A  12     -54.594  10.359  25.875  1.00 84.06           C  
ATOM     87  O   GLY A  12     -53.469  10.789  25.547  1.00 84.06           O  
ATOM     88  N   ALA A  13     -54.750   9.586  26.875  1.00 87.31           N  
ATOM     89  CA  ALA A  13     -53.656   9.211  27.781  1.00 87.31           C  
ATOM     90  C   ALA A  13     -52.625   8.344  27.062  1.00 87.31           C  
ATOM     91  CB  ALA A  13     -54.188   8.484  29.000  1.00 87.31           C  
ATOM     92  O   ALA A  13     -51.438   8.500  27.266  1.00 87.31           O  
ATOM     93  N   LEU A  14     -53.125   7.492  26.234  1.00 89.44           N  
ATOM     94  CA  LEU A  14     -52.250   6.605  25.469  1.00 89.44           C  
ATOM     95  C   LEU A  14     -51.375   7.402  24.516  1.00 89.44           C  
ATOM     96  CB  LEU A  14     -53.062   5.578  24.688  1.00 89.44           C  
ATOM     97  O   LEU A  14     -50.188   7.117  24.375  1.00 89.44           O  
ATOM     98  CG  LEU A  14     -52.281   4.535  23.906  1.00 89.44           C  
ATOM     99  CD1 LEU A  14     -51.469   3.648  24.844  1.00 89.44           C  
ATOM    100  CD2 LEU A  14     -53.219   3.695  23.031  1.00 89.44           C  
ATOM    101  N   CYS A  15     -51.875   8.383  23.875  1.00 90.75           N  
ATOM    102  CA  CYS A  15     -51.125   9.227  22.953  1.00 90.75           C  
ATOM    103  C   CYS A  15     -50.000   9.961  23.672  1.00 90.75           C  
ATOM    104  CB  CYS A  15     -52.062  10.234  22.281  1.00 90.75           C  
ATOM    105  O   CYS A  15     -48.875  10.008  23.188  1.00 90.75           O  
ATOM    106  SG  CYS A  15     -53.281   9.469  21.203  1.00 90.75           S  
ATOM    107  N   VAL A  16     -50.344  10.477  24.828  1.00 90.44           N  
ATOM    108  CA  VAL A  16     -49.375  11.227  25.609  1.00 90.44           C  
ATOM    109  C   VAL A  16     -48.250  10.289  26.094  1.00 90.44           C  
ATOM    110  CB  VAL A  16     -50.031  11.938  26.812  1.00 90.44           C  
ATOM    111  O   VAL A  16     -47.094  10.633  26.062  1.00 90.44           O  
ATOM    112  CG1 VAL A  16     -48.969  12.555  27.734  1.00 90.44           C  
ATOM    113  CG2 VAL A  16     -51.000  12.992  26.328  1.00 90.44           C  
ATOM    114  N   LEU A  17     -48.688   9.141  26.391  1.00 92.88           N  
ATOM    115  CA  LEU A  17     -47.719   8.164  26.875  1.00 92.88           C  
ATOM    116  C   LEU A  17     -46.750   7.754  25.766  1.00 92.88           C  
ATOM    117  CB  LEU A  17     -48.438   6.930  27.438  1.00 92.88           C  
ATOM    118  O   LEU A  17     -45.531   7.617  26.016  1.00 92.88           O  
ATOM    119  CG  LEU A  17     -49.062   7.082  28.812  1.00 92.88           C  
ATOM    120  CD1 LEU A  17     -49.969   5.887  29.125  1.00 92.88           C  
ATOM    121  CD2 LEU A  17     -47.969   7.230  29.891  1.00 92.88           C  
ATOM    122  N   LEU A  18     -47.250   7.520  24.625  1.00 93.94           N  
ATOM    123  CA  LEU A  18     -46.438   7.160  23.484  1.00 93.94           C  
ATOM    124  C   LEU A  18     -45.406   8.258  23.172  1.00 93.94           C  
ATOM    125  CB  LEU A  18     -47.281   6.883  22.250  1.00 93.94           C  
ATOM    126  O   LEU A  18     -44.250   7.980  22.875  1.00 93.94           O  
ATOM    127  CG  LEU A  18     -48.062   5.566  22.250  1.00 93.94           C  
ATOM    128  CD1 LEU A  18     -49.000   5.500  21.047  1.00 93.94           C  
ATOM    129  CD2 LEU A  18     -47.125   4.379  22.250  1.00 93.94           C  
ATOM    130  N   LEU A  19     -45.875   9.484  23.266  1.00 94.31           N  
ATOM    131  CA  LEU A  19     -45.000  10.617  23.000  1.00 94.31           C  
ATOM    132  C   LEU A  19     -43.875  10.703  24.047  1.00 94.31           C  
ATOM    133  CB  LEU A  19     -45.781  11.922  22.984  1.00 94.31           C  
ATOM    134  O   LEU A  19     -42.719  10.883  23.703  1.00 94.31           O  
ATOM    135  CG  LEU A  19     -46.688  12.156  21.766  1.00 94.31           C  
ATOM    136  CD1 LEU A  19     -47.594  13.375  22.000  1.00 94.31           C  
ATOM    137  CD2 LEU A  19     -45.844  12.328  20.516  1.00 94.31           C  
ATOM    138  N   ILE A  20     -44.344  10.547  25.297  1.00 94.44           N  
ATOM    139  CA  ILE A  20     -43.375  10.617  26.391  1.00 94.44           C  
ATOM    140  C   ILE A  20     -42.375   9.492  26.266  1.00 94.44           C  
ATOM    141  CB  ILE A  20     -44.094  10.555  27.766  1.00 94.44           C  
ATOM    142  O   ILE A  20     -41.156   9.711  26.438  1.00 94.44           O  
ATOM    143  CG1 ILE A  20     -44.938  11.812  28.000  1.00 94.44           C  
ATOM    144  CG2 ILE A  20     -43.062  10.375  28.891  1.00 94.44           C  
ATOM    145  CD1 ILE A  20     -45.812  11.750  29.234  1.00 94.44           C  
ATOM    146  N   CYS A  21     -42.906   8.336  25.953  1.00 93.81           N  
ATOM    147  CA  CYS A  21     -42.031   7.176  25.781  1.00 93.81           C  
ATOM    148  C   CYS A  21     -41.031   7.379  24.641  1.00 93.81           C  
ATOM    149  CB  CYS A  21     -42.875   5.918  25.531  1.00 93.81           C  
ATOM    150  O   CYS A  21     -39.844   7.109  24.781  1.00 93.81           O  
ATOM    151  SG  CYS A  21     -41.906   4.395  25.516  1.00 93.81           S  
ATOM    152  N   GLY A  22     -41.531   7.793  23.453  1.00 94.69           N  
ATOM    153  CA  GLY A  22     -40.688   8.039  22.297  1.00 94.69           C  
ATOM    154  C   GLY A  22     -39.594   9.070  22.562  1.00 94.69           C  
ATOM    155  O   GLY A  22     -38.438   8.844  22.234  1.00 94.69           O  
ATOM    156  N   ILE A  23     -39.938  10.141  23.250  1.00 94.75           N  
ATOM    157  CA  ILE A  23     -39.000  11.219  23.562  1.00 94.75           C  
ATOM    158  C   ILE A  23     -37.969  10.727  24.578  1.00 94.75           C  
ATOM    159  CB  ILE A  23     -39.750  12.461  24.109  1.00 94.75           C  
ATOM    160  O   ILE A  23     -36.781  11.000  24.438  1.00 94.75           O  
ATOM    161  CG1 ILE A  23     -40.625  13.086  23.016  1.00 94.75           C  
ATOM    162  CG2 ILE A  23     -38.750  13.484  24.656  1.00 94.75           C  
ATOM    163  CD1 ILE A  23     -41.531  14.203  23.516  1.00 94.75           C  
ATOM    164  N   ALA A  24     -38.531   9.992  25.578  1.00 95.00           N  
ATOM    165  CA  ALA A  24     -37.625   9.453  26.594  1.00 95.00           C  
ATOM    166  C   ALA A  24     -36.594   8.500  25.953  1.00 95.00           C  
ATOM    167  CB  ALA A  24     -38.406   8.734  27.672  1.00 95.00           C  
ATOM    168  O   ALA A  24     -35.406   8.562  26.281  1.00 95.00           O  
ATOM    169  N   LEU A  25     -37.062   7.551  25.094  1.00 94.56           N  
ATOM    170  CA  LEU A  25     -36.188   6.609  24.406  1.00 94.56           C  
ATOM    171  C   LEU A  25     -35.125   7.348  23.594  1.00 94.56           C  
ATOM    172  CB  LEU A  25     -37.000   5.680  23.500  1.00 94.56           C  
ATOM    173  O   LEU A  25     -33.969   6.957  23.578  1.00 94.56           O  
ATOM    174  CG  LEU A  25     -37.812   4.578  24.188  1.00 94.56           C  
ATOM    175  CD1 LEU A  25     -38.719   3.883  23.188  1.00 94.56           C  
ATOM    176  CD2 LEU A  25     -36.875   3.576  24.859  1.00 94.56           C  
ATOM    177  N   GLU A  26     -35.531   8.414  22.906  1.00 93.44           N  
ATOM    178  CA  GLU A  26     -34.594   9.180  22.078  1.00 93.44           C  
ATOM    179  C   GLU A  26     -33.594   9.961  22.922  1.00 93.44           C  
ATOM    180  CB  GLU A  26     -35.375  10.133  21.156  1.00 93.44           C  
ATOM    181  O   GLU A  26     -32.406  10.000  22.594  1.00 93.44           O  
ATOM    182  CG  GLU A  26     -36.094   9.445  20.016  1.00 93.44           C  
ATOM    183  CD  GLU A  26     -35.188   8.688  19.094  1.00 93.44           C  
ATOM    184  OE1 GLU A  26     -35.562   7.602  18.594  1.00 93.44           O  
ATOM    185  OE2 GLU A  26     -34.062   9.180  18.844  1.00 93.44           O  
ATOM    186  N   LEU A  27     -34.156  10.539  23.984  1.00 93.88           N  
ATOM    187  CA  LEU A  27     -33.281  11.344  24.828  1.00 93.88           C  
ATOM    188  C   LEU A  27     -32.219  10.477  25.516  1.00 93.88           C  
ATOM    189  CB  LEU A  27     -34.094  12.102  25.891  1.00 93.88           C  
ATOM    190  O   LEU A  27     -31.062  10.891  25.672  1.00 93.88           O  
ATOM    191  CG  LEU A  27     -34.906  13.281  25.391  1.00 93.88           C  
ATOM    192  CD1 LEU A  27     -35.688  13.906  26.547  1.00 93.88           C  
ATOM    193  CD2 LEU A  27     -34.031  14.320  24.734  1.00 93.88           C  
ATOM    194  N   THR A  28     -32.562   9.242  25.797  1.00 94.38           N  
ATOM    195  CA  THR A  28     -31.641   8.344  26.469  1.00 94.38           C  
ATOM    196  C   THR A  28     -30.766   7.625  25.469  1.00 94.38           C  
ATOM    197  CB  THR A  28     -32.406   7.309  27.328  1.00 94.38           C  
ATOM    198  O   THR A  28     -29.750   7.027  25.828  1.00 94.38           O  
ATOM    199  CG2 THR A  28     -33.188   7.988  28.438  1.00 94.38           C  
ATOM    200  OG1 THR A  28     -33.281   6.562  26.500  1.00 94.38           O  
ATOM    201  N   ARG A  29     -31.062   7.602  24.219  1.00 94.75           N  
ATOM    202  CA  ARG A  29     -30.359   6.898  23.156  1.00 94.75           C  
ATOM    203  C   ARG A  29     -30.219   5.418  23.469  1.00 94.75           C  
ATOM    204  CB  ARG A  29     -28.984   7.523  22.906  1.00 94.75           C  
ATOM    205  O   ARG A  29     -29.203   4.805  23.141  1.00 94.75           O  
ATOM    206  CG  ARG A  29     -29.047   8.953  22.391  1.00 94.75           C  
ATOM    207  CD  ARG A  29     -27.703   9.422  21.859  1.00 94.75           C  
ATOM    208  NE  ARG A  29     -27.766  10.781  21.328  1.00 94.75           N  
ATOM    209  NH1 ARG A  29     -25.562  10.852  20.656  1.00 94.75           N  
ATOM    210  NH2 ARG A  29     -26.922  12.664  20.328  1.00 94.75           N  
ATOM    211  CZ  ARG A  29     -26.750  11.430  20.781  1.00 94.75           C  
ATOM    212  N   VAL A  30     -31.172   4.824  24.141  1.00 94.38           N  
ATOM    213  CA  VAL A  30     -31.125   3.455  24.641  1.00 94.38           C  
ATOM    214  C   VAL A  30     -31.000   2.477  23.469  1.00 94.38           C  
ATOM    215  CB  VAL A  30     -32.375   3.117  25.469  1.00 94.38           C  
ATOM    216  O   VAL A  30     -30.188   1.548  23.531  1.00 94.38           O  
ATOM    217  CG1 VAL A  30     -32.469   1.614  25.734  1.00 94.38           C  
ATOM    218  CG2 VAL A  30     -32.375   3.887  26.797  1.00 94.38           C  
ATOM    219  N   LEU A  31     -31.797   2.674  22.391  1.00 95.25           N  
ATOM    220  CA  LEU A  31     -31.797   1.750  21.266  1.00 95.25           C  
ATOM    221  C   LEU A  31     -30.500   1.861  20.469  1.00 95.25           C  
ATOM    222  CB  LEU A  31     -33.000   2.021  20.359  1.00 95.25           C  
ATOM    223  O   LEU A  31     -30.000   0.860  19.969  1.00 95.25           O  
ATOM    224  CG  LEU A  31     -34.375   1.713  20.938  1.00 95.25           C  
ATOM    225  CD1 LEU A  31     -35.469   1.975  19.906  1.00 95.25           C  
ATOM    226  CD2 LEU A  31     -34.438   0.272  21.438  1.00 95.25           C  
ATOM    227  N   GLN A  32     -30.016   3.121  20.359  1.00 94.62           N  
ATOM    228  CA  GLN A  32     -28.703   3.297  19.734  1.00 94.62           C  
ATOM    229  C   GLN A  32     -27.625   2.553  20.516  1.00 94.62           C  
ATOM    230  CB  GLN A  32     -28.344   4.781  19.641  1.00 94.62           C  
ATOM    231  O   GLN A  32     -26.781   1.865  19.922  1.00 94.62           O  
ATOM    232  CG  GLN A  32     -27.031   5.055  18.922  1.00 94.62           C  
ATOM    233  CD  GLN A  32     -26.828   6.527  18.625  1.00 94.62           C  
ATOM    234  NE2 GLN A  32     -25.609   6.887  18.219  1.00 94.62           N  
ATOM    235  OE1 GLN A  32     -27.750   7.340  18.750  1.00 94.62           O  
ATOM    236  N   LYS A  33     -27.578   2.641  21.766  1.00 95.94           N  
ATOM    237  CA  LYS A  33     -26.594   1.964  22.609  1.00 95.94           C  
ATOM    238  C   LYS A  33     -26.719   0.448  22.484  1.00 95.94           C  
ATOM    239  CB  LYS A  33     -26.766   2.393  24.062  1.00 95.94           C  
ATOM    240  O   LYS A  33     -25.719  -0.265  22.469  1.00 95.94           O  
ATOM    241  CG  LYS A  33     -26.219   3.781  24.375  1.00 95.94           C  
ATOM    242  CD  LYS A  33     -26.391   4.145  25.844  1.00 95.94           C  
ATOM    243  CE  LYS A  33     -25.922   5.559  26.125  1.00 95.94           C  
ATOM    244  NZ  LYS A  33     -26.125   5.934  27.562  1.00 95.94           N  
ATOM    245  N   LEU A  34     -27.906   0.031  22.406  1.00 96.25           N  
ATOM    246  CA  LEU A  34     -28.141  -1.400  22.250  1.00 96.25           C  
ATOM    247  C   LEU A  34     -27.531  -1.918  20.953  1.00 96.25           C  
ATOM    248  CB  LEU A  34     -29.656  -1.699  22.266  1.00 96.25           C  
ATOM    249  O   LEU A  34     -26.844  -2.947  20.953  1.00 96.25           O  
ATOM    250  CG  LEU A  34     -30.047  -3.176  22.266  1.00 96.25           C  
ATOM    251  CD1 LEU A  34     -31.156  -3.434  23.281  1.00 96.25           C  
ATOM    252  CD2 LEU A  34     -30.484  -3.602  20.859  1.00 96.25           C  
ATOM    253  N   VAL A  35     -27.797  -1.269  19.875  1.00 97.06           N  
ATOM    254  CA  VAL A  35     -27.266  -1.666  18.578  1.00 97.06           C  
ATOM    255  C   VAL A  35     -25.734  -1.625  18.625  1.00 97.06           C  
ATOM    256  CB  VAL A  35     -27.797  -0.761  17.453  1.00 97.06           C  
ATOM    257  O   VAL A  35     -25.078  -2.580  18.219  1.00 97.06           O  
ATOM    258  CG1 VAL A  35     -27.016  -1.013  16.156  1.00 97.06           C  
ATOM    259  CG2 VAL A  35     -29.281  -0.989  17.234  1.00 97.06           C  
ATOM    260  N   ASN A  36     -25.188  -0.492  19.109  1.00 96.81           N  
ATOM    261  CA  ASN A  36     -23.734  -0.341  19.188  1.00 96.81           C  
ATOM    262  C   ASN A  36     -23.109  -1.432  20.047  1.00 96.81           C  
ATOM    263  CB  ASN A  36     -23.375   1.042  19.719  1.00 96.81           C  
ATOM    264  O   ASN A  36     -22.078  -2.004  19.656  1.00 96.81           O  
ATOM    265  CG  ASN A  36     -23.609   2.146  18.719  1.00 96.81           C  
ATOM    266  ND2 ASN A  36     -23.500   3.393  19.156  1.00 96.81           N  
ATOM    267  OD1 ASN A  36     -23.891   1.883  17.547  1.00 96.81           O  
ATOM    268  N   ASN A  37     -23.734  -1.730  21.125  1.00 96.75           N  
ATOM    269  CA  ASN A  37     -23.219  -2.756  22.031  1.00 96.75           C  
ATOM    270  C   ASN A  37     -23.250  -4.137  21.375  1.00 96.75           C  
ATOM    271  CB  ASN A  37     -24.000  -2.764  23.344  1.00 96.75           C  
ATOM    272  O   ASN A  37     -22.328  -4.934  21.547  1.00 96.75           O  
ATOM    273  CG  ASN A  37     -23.625  -1.606  24.250  1.00 96.75           C  
ATOM    274  ND2 ASN A  37     -24.484  -1.319  25.219  1.00 96.75           N  
ATOM    275  OD1 ASN A  37     -22.578  -0.976  24.078  1.00 96.75           O  
ATOM    276  N   THR A  38     -24.297  -4.363  20.656  1.00 96.31           N  
ATOM    277  CA  THR A  38     -24.422  -5.637  19.953  1.00 96.31           C  
ATOM    278  C   THR A  38     -23.344  -5.777  18.891  1.00 96.31           C  
ATOM    279  CB  THR A  38     -25.812  -5.781  19.312  1.00 96.31           C  
ATOM    280  O   THR A  38     -22.719  -6.828  18.766  1.00 96.31           O  
ATOM    281  CG2 THR A  38     -25.953  -7.113  18.578  1.00 96.31           C  
ATOM    282  OG1 THR A  38     -26.828  -5.711  20.328  1.00 96.31           O  
ATOM    283  N   VAL A  39     -23.172  -4.723  18.141  1.00 97.06           N  
ATOM    284  CA  VAL A  39     -22.172  -4.730  17.078  1.00 97.06           C  
ATOM    285  C   VAL A  39     -20.781  -4.906  17.688  1.00 97.06           C  
ATOM    286  CB  VAL A  39     -22.219  -3.439  16.234  1.00 97.06           C  
ATOM    287  O   VAL A  39     -19.969  -5.688  17.188  1.00 97.06           O  
ATOM    288  CG1 VAL A  39     -21.016  -3.348  15.312  1.00 97.06           C  
ATOM    289  CG2 VAL A  39     -23.516  -3.385  15.430  1.00 97.06           C  
ATOM    290  N   LYS A  40     -20.500  -4.195  18.797  1.00 96.50           N  
ATOM    291  CA  LYS A  40     -19.203  -4.285  19.484  1.00 96.50           C  
ATOM    292  C   LYS A  40     -18.938  -5.707  19.953  1.00 96.50           C  
ATOM    293  CB  LYS A  40     -19.156  -3.314  20.656  1.00 96.50           C  
ATOM    294  O   LYS A  40     -17.812  -6.191  19.859  1.00 96.50           O  
ATOM    295  CG  LYS A  40     -19.109  -1.849  20.266  1.00 96.50           C  
ATOM    296  CD  LYS A  40     -19.219  -0.932  21.469  1.00 96.50           C  
ATOM    297  CE  LYS A  40     -19.234   0.535  21.062  1.00 96.50           C  
ATOM    298  NZ  LYS A  40     -19.453   1.434  22.234  1.00 96.50           N  
ATOM    299  N   GLN A  41     -19.922  -6.410  20.297  1.00 94.62           N  
ATOM    300  CA  GLN A  41     -19.781  -7.754  20.844  1.00 94.62           C  
ATOM    301  C   GLN A  41     -19.688  -8.797  19.734  1.00 94.62           C  
ATOM    302  CB  GLN A  41     -20.969  -8.078  21.766  1.00 94.62           C  
ATOM    303  O   GLN A  41     -19.016  -9.820  19.891  1.00 94.62           O  
ATOM    304  CG  GLN A  41     -20.922  -7.352  23.094  1.00 94.62           C  
ATOM    305  CD  GLN A  41     -22.125  -7.668  23.969  1.00 94.62           C  
ATOM    306  NE2 GLN A  41     -22.031  -7.312  25.250  1.00 94.62           N  
ATOM    307  OE1 GLN A  41     -23.125  -8.227  23.516  1.00 94.62           O  
ATOM    308  N   GLN A  42     -20.281  -8.555  18.609  1.00 94.56           N  
ATOM    309  CA  GLN A  42     -20.375  -9.539  17.547  1.00 94.56           C  
ATOM    310  C   GLN A  42     -19.172  -9.430  16.594  1.00 94.56           C  
ATOM    311  CB  GLN A  42     -21.672  -9.375  16.750  1.00 94.56           C  
ATOM    312  O   GLN A  42     -18.781 -10.422  15.977  1.00 94.56           O  
ATOM    313  CG  GLN A  42     -22.906  -9.859  17.500  1.00 94.56           C  
ATOM    314  CD  GLN A  42     -24.156  -9.859  16.641  1.00 94.56           C  
ATOM    315  NE2 GLN A  42     -25.125 -10.703  16.984  1.00 94.56           N  
ATOM    316  OE1 GLN A  42     -24.250  -9.109  15.656  1.00 94.56           O  
ATOM    317  N   ILE A  43     -18.688  -8.219  16.406  1.00 96.94           N  
ATOM    318  CA  ILE A  43     -17.531  -8.016  15.539  1.00 96.94           C  
ATOM    319  C   ILE A  43     -16.250  -8.227  16.328  1.00 96.94           C  
ATOM    320  CB  ILE A  43     -17.547  -6.602  14.906  1.00 96.94           C  
ATOM    321  O   ILE A  43     -15.656  -7.270  16.844  1.00 96.94           O  
ATOM    322  CG1 ILE A  43     -18.797  -6.422  14.039  1.00 96.94           C  
ATOM    323  CG2 ILE A  43     -16.281  -6.359  14.094  1.00 96.94           C  
ATOM    324  CD1 ILE A  43     -18.906  -5.047  13.391  1.00 96.94           C  
ATOM    325  N   VAL A  44     -15.883  -9.453  16.484  1.00 97.88           N  
ATOM    326  CA  VAL A  44     -14.711  -9.930  17.219  1.00 97.88           C  
ATOM    327  C   VAL A  44     -14.109 -11.125  16.484  1.00 97.88           C  
ATOM    328  CB  VAL A  44     -15.070 -10.320  18.672  1.00 97.88           C  
ATOM    329  O   VAL A  44     -14.820 -11.898  15.836  1.00 97.88           O  
ATOM    330  CG1 VAL A  44     -16.078 -11.469  18.688  1.00 97.88           C  
ATOM    331  CG2 VAL A  44     -13.805 -10.688  19.438  1.00 97.88           C  
ATOM    332  N   LEU A  45     -12.781 -11.211  16.469  1.00 97.88           N  
ATOM    333  CA  LEU A  45     -12.133 -12.391  15.891  1.00 97.88           C  
ATOM    334  C   LEU A  45     -12.219 -13.578  16.844  1.00 97.88           C  
ATOM    335  CB  LEU A  45     -10.672 -12.094  15.562  1.00 97.88           C  
ATOM    336  O   LEU A  45     -11.391 -13.711  17.750  1.00 97.88           O  
ATOM    337  CG  LEU A  45     -10.422 -11.000  14.516  1.00 97.88           C  
ATOM    338  CD1 LEU A  45      -8.922 -10.797  14.312  1.00 97.88           C  
ATOM    339  CD2 LEU A  45     -11.102 -11.352  13.203  1.00 97.88           C  
ATOM    340  N   GLU A  46     -13.234 -14.297  16.688  1.00 96.69           N  
ATOM    341  CA  GLU A  46     -13.523 -15.484  17.484  1.00 96.69           C  
ATOM    342  C   GLU A  46     -14.211 -16.562  16.656  1.00 96.69           C  
ATOM    343  CB  GLU A  46     -14.391 -15.125  18.688  1.00 96.69           C  
ATOM    344  O   GLU A  46     -15.078 -16.266  15.828  1.00 96.69           O  
ATOM    345  CG  GLU A  46     -14.586 -16.266  19.672  1.00 96.69           C  
ATOM    346  CD  GLU A  46     -15.367 -15.867  20.922  1.00 96.69           C  
ATOM    347  OE1 GLU A  46     -15.758 -16.766  21.703  1.00 96.69           O  
ATOM    348  OE2 GLU A  46     -15.594 -14.648  21.094  1.00 96.69           O  
ATOM    349  N   ASN A  47     -13.797 -17.859  16.984  1.00 93.44           N  
ATOM    350  CA  ASN A  47     -14.406 -18.938  16.219  1.00 93.44           C  
ATOM    351  C   ASN A  47     -15.930 -18.891  16.312  1.00 93.44           C  
ATOM    352  CB  ASN A  47     -13.883 -20.297  16.703  1.00 93.44           C  
ATOM    353  O   ASN A  47     -16.484 -18.734  17.391  1.00 93.44           O  
ATOM    354  CG  ASN A  47     -12.492 -20.594  16.188  1.00 93.44           C  
ATOM    355  ND2 ASN A  47     -11.766 -21.438  16.906  1.00 93.44           N  
ATOM    356  OD1 ASN A  47     -12.062 -20.062  15.156  1.00 93.44           O  
ATOM    357  N   GLY A  48     -16.688 -18.953  15.125  1.00 92.25           N  
ATOM    358  CA  GLY A  48     -18.141 -19.000  15.102  1.00 92.25           C  
ATOM    359  C   GLY A  48     -18.766 -17.672  14.742  1.00 92.25           C  
ATOM    360  O   GLY A  48     -19.953 -17.594  14.430  1.00 92.25           O  
ATOM    361  N   THR A  49     -17.922 -16.641  14.820  1.00 94.62           N  
ATOM    362  CA  THR A  49     -18.469 -15.336  14.461  1.00 94.62           C  
ATOM    363  C   THR A  49     -18.328 -15.078  12.961  1.00 94.62           C  
ATOM    364  CB  THR A  49     -17.781 -14.203  15.242  1.00 94.62           C  
ATOM    365  O   THR A  49     -17.422 -15.609  12.320  1.00 94.62           O  
ATOM    366  CG2 THR A  49     -17.891 -14.422  16.750  1.00 94.62           C  
ATOM    367  OG1 THR A  49     -16.391 -14.156  14.883  1.00 94.62           O  
ATOM    368  N   GLU A  50     -19.250 -14.281  12.398  1.00 92.69           N  
ATOM    369  CA  GLU A  50     -19.188 -13.891  10.992  1.00 92.69           C  
ATOM    370  C   GLU A  50     -17.938 -13.070  10.695  1.00 92.69           C  
ATOM    371  CB  GLU A  50     -20.438 -13.094  10.609  1.00 92.69           C  
ATOM    372  O   GLU A  50     -17.312 -13.258   9.656  1.00 92.69           O  
ATOM    373  CG  GLU A  50     -20.516 -12.750   9.133  1.00 92.69           C  
ATOM    374  CD  GLU A  50     -20.750 -13.961   8.242  1.00 92.69           C  
ATOM    375  OE1 GLU A  50     -20.578 -13.852   7.008  1.00 92.69           O  
ATOM    376  OE2 GLU A  50     -21.109 -15.031   8.789  1.00 92.69           O  
ATOM    377  N   ALA A  51     -17.594 -12.195  11.625  1.00 95.25           N  
ATOM    378  CA  ALA A  51     -16.406 -11.359  11.469  1.00 95.25           C  
ATOM    379  C   ALA A  51     -15.164 -12.211  11.281  1.00 95.25           C  
ATOM    380  CB  ALA A  51     -16.250 -10.438  12.680  1.00 95.25           C  
ATOM    381  O   ALA A  51     -14.305 -11.891  10.453  1.00 95.25           O  
ATOM    382  N   PHE A  52     -15.062 -13.258  12.047  1.00 96.81           N  
ATOM    383  CA  PHE A  52     -13.922 -14.172  11.961  1.00 96.81           C  
ATOM    384  C   PHE A  52     -13.898 -14.883  10.609  1.00 96.81           C  
ATOM    385  CB  PHE A  52     -13.969 -15.195  13.094  1.00 96.81           C  
ATOM    386  O   PHE A  52     -12.844 -14.992   9.984  1.00 96.81           O  
ATOM    387  CG  PHE A  52     -12.852 -16.203  13.039  1.00 96.81           C  
ATOM    388  CD1 PHE A  52     -13.102 -17.516  12.625  1.00 96.81           C  
ATOM    389  CD2 PHE A  52     -11.562 -15.859  13.398  1.00 96.81           C  
ATOM    390  CE1 PHE A  52     -12.070 -18.453  12.578  1.00 96.81           C  
ATOM    391  CE2 PHE A  52     -10.523 -16.781  13.352  1.00 96.81           C  
ATOM    392  CZ  PHE A  52     -10.781 -18.078  12.945  1.00 96.81           C  
ATOM    393  N   SER A  53     -15.016 -15.367  10.094  1.00 95.06           N  
ATOM    394  CA  SER A  53     -15.102 -16.062   8.812  1.00 95.06           C  
ATOM    395  C   SER A  53     -14.695 -15.164   7.656  1.00 95.06           C  
ATOM    396  CB  SER A  53     -16.516 -16.594   8.586  1.00 95.06           C  
ATOM    397  O   SER A  53     -13.938 -15.578   6.773  1.00 95.06           O  
ATOM    398  OG  SER A  53     -16.625 -17.234   7.320  1.00 95.06           O  
ATOM    399  N   VAL A  54     -15.133 -13.945   7.746  1.00 93.69           N  
ATOM    400  CA  VAL A  54     -14.820 -12.961   6.711  1.00 93.69           C  
ATOM    401  C   VAL A  54     -13.344 -12.594   6.773  1.00 93.69           C  
ATOM    402  CB  VAL A  54     -15.688 -11.695   6.855  1.00 93.69           C  
ATOM    403  O   VAL A  54     -12.688 -12.461   5.738  1.00 93.69           O  
ATOM    404  CG1 VAL A  54     -15.164 -10.578   5.953  1.00 93.69           C  
ATOM    405  CG2 VAL A  54     -17.156 -12.008   6.527  1.00 93.69           C  
ATOM    406  N   TRP A  55     -12.844 -12.406   7.961  1.00 95.69           N  
ATOM    407  CA  TRP A  55     -11.430 -12.109   8.164  1.00 95.69           C  
ATOM    408  C   TRP A  55     -10.555 -13.242   7.637  1.00 95.69           C  
ATOM    409  CB  TRP A  55     -11.141 -11.875   9.648  1.00 95.69           C  
ATOM    410  O   TRP A  55      -9.562 -13.000   6.945  1.00 95.69           O  
ATOM    411  CG  TRP A  55      -9.680 -11.773   9.969  1.00 95.69           C  
ATOM    412  CD1 TRP A  55      -8.867 -10.688   9.812  1.00 95.69           C  
ATOM    413  CD2 TRP A  55      -8.852 -12.812  10.508  1.00 95.69           C  
ATOM    414  CE2 TRP A  55      -7.551 -12.281  10.648  1.00 95.69           C  
ATOM    415  CE3 TRP A  55      -9.086 -14.141  10.883  1.00 95.69           C  
ATOM    416  NE1 TRP A  55      -7.586 -10.984  10.219  1.00 95.69           N  
ATOM    417  CH2 TRP A  55      -6.746 -14.336  11.508  1.00 95.69           C  
ATOM    418  CZ2 TRP A  55      -6.488 -13.039  11.148  1.00 95.69           C  
ATOM    419  CZ3 TRP A  55      -8.023 -14.891  11.383  1.00 95.69           C  
ATOM    420  N   GLN A  56     -10.875 -14.453   7.973  1.00 96.31           N  
ATOM    421  CA  GLN A  56     -10.078 -15.617   7.598  1.00 96.31           C  
ATOM    422  C   GLN A  56     -10.125 -15.852   6.090  1.00 96.31           C  
ATOM    423  CB  GLN A  56     -10.578 -16.859   8.336  1.00 96.31           C  
ATOM    424  O   GLN A  56      -9.094 -16.125   5.469  1.00 96.31           O  
ATOM    425  CG  GLN A  56      -9.711 -18.094   8.102  1.00 96.31           C  
ATOM    426  CD  GLN A  56     -10.164 -19.281   8.930  1.00 96.31           C  
ATOM    427  NE2 GLN A  56      -9.289 -20.281   9.047  1.00 96.31           N  
ATOM    428  OE1 GLN A  56     -11.281 -19.312   9.453  1.00 96.31           O  
ATOM    429  N   ASN A  57     -11.375 -15.727   5.484  1.00 93.25           N  
ATOM    430  CA  ASN A  57     -11.586 -15.938   4.055  1.00 93.25           C  
ATOM    431  C   ASN A  57     -12.445 -14.828   3.447  1.00 93.25           C  
ATOM    432  CB  ASN A  57     -12.234 -17.297   3.805  1.00 93.25           C  
ATOM    433  O   ASN A  57     -13.664 -14.953   3.365  1.00 93.25           O  
ATOM    434  CG  ASN A  57     -11.352 -18.453   4.246  1.00 93.25           C  
ATOM    435  ND2 ASN A  57     -11.812 -19.203   5.242  1.00 93.25           N  
ATOM    436  OD1 ASN A  57     -10.266 -18.672   3.697  1.00 93.25           O  
ATOM    437  N   PRO A  58     -11.805 -13.773   3.070  1.00 90.12           N  
ATOM    438  CA  PRO A  58     -12.570 -12.641   2.535  1.00 90.12           C  
ATOM    439  C   PRO A  58     -13.297 -12.984   1.236  1.00 90.12           C  
ATOM    440  CB  PRO A  58     -11.500 -11.570   2.297  1.00 90.12           C  
ATOM    441  O   PRO A  58     -12.680 -13.477   0.289  1.00 90.12           O  
ATOM    442  CG  PRO A  58     -10.328 -12.016   3.115  1.00 90.12           C  
ATOM    443  CD  PRO A  58     -10.352 -13.508   3.215  1.00 90.12           C  
ATOM    444  N   PRO A  59     -14.547 -12.742   1.134  1.00 87.44           N  
ATOM    445  CA  PRO A  59     -15.375 -13.188   0.009  1.00 87.44           C  
ATOM    446  C   PRO A  59     -15.055 -12.438  -1.286  1.00 87.44           C  
ATOM    447  CB  PRO A  59     -16.797 -12.883   0.479  1.00 87.44           C  
ATOM    448  O   PRO A  59     -14.961 -13.062  -2.350  1.00 87.44           O  
ATOM    449  CG  PRO A  59     -16.734 -12.938   1.971  1.00 87.44           C  
ATOM    450  CD  PRO A  59     -15.375 -12.453   2.400  1.00 87.44           C  
ATOM    451  N   PRO A  60     -14.938 -11.078  -1.238  1.00 87.00           N  
ATOM    452  CA  PRO A  60     -14.719 -10.375  -2.504  1.00 87.00           C  
ATOM    453  C   PRO A  60     -13.391 -10.734  -3.154  1.00 87.00           C  
ATOM    454  CB  PRO A  60     -14.750  -8.898  -2.096  1.00 87.00           C  
ATOM    455  O   PRO A  60     -12.383 -10.922  -2.457  1.00 87.00           O  
ATOM    456  CG  PRO A  60     -15.461  -8.883  -0.782  1.00 87.00           C  
ATOM    457  CD  PRO A  60     -15.195 -10.180  -0.076  1.00 87.00           C  
ATOM    458  N   PRO A  61     -13.516 -10.828  -4.465  1.00 92.50           N  
ATOM    459  CA  PRO A  61     -12.250 -11.070  -5.152  1.00 92.50           C  
ATOM    460  C   PRO A  61     -11.320  -9.859  -5.117  1.00 92.50           C  
ATOM    461  CB  PRO A  61     -12.680 -11.383  -6.586  1.00 92.50           C  
ATOM    462  O   PRO A  61     -11.781  -8.719  -5.203  1.00 92.50           O  
ATOM    463  CG  PRO A  61     -13.977 -10.664  -6.762  1.00 92.50           C  
ATOM    464  CD  PRO A  61     -14.695 -10.648  -5.441  1.00 92.50           C  
ATOM    465  N   VAL A  62     -10.078 -10.125  -4.957  1.00 96.12           N  
ATOM    466  CA  VAL A  62      -9.047  -9.094  -5.004  1.00 96.12           C  
ATOM    467  C   VAL A  62      -8.250  -9.211  -6.301  1.00 96.12           C  
ATOM    468  CB  VAL A  62      -8.094  -9.180  -3.787  1.00 96.12           C  
ATOM    469  O   VAL A  62      -7.852 -10.312  -6.695  1.00 96.12           O  
ATOM    470  CG1 VAL A  62      -7.035  -8.086  -3.850  1.00 96.12           C  
ATOM    471  CG2 VAL A  62      -8.891  -9.094  -2.486  1.00 96.12           C  
ATOM    472  N   TYR A  63      -8.125  -8.062  -6.969  1.00 98.12           N  
ATOM    473  CA  TYR A  63      -7.367  -8.031  -8.219  1.00 98.12           C  
ATOM    474  C   TYR A  63      -6.129  -7.156  -8.086  1.00 98.12           C  
ATOM    475  CB  TYR A  63      -8.242  -7.531  -9.367  1.00 98.12           C  
ATOM    476  O   TYR A  63      -6.203  -6.043  -7.559  1.00 98.12           O  
ATOM    477  CG  TYR A  63      -9.383  -8.461  -9.719  1.00 98.12           C  
ATOM    478  CD1 TYR A  63      -9.164  -9.594 -10.492  1.00 98.12           C  
ATOM    479  CD2 TYR A  63     -10.672  -8.211  -9.266  1.00 98.12           C  
ATOM    480  CE1 TYR A  63     -10.211 -10.453 -10.820  1.00 98.12           C  
ATOM    481  CE2 TYR A  63     -11.727  -9.062  -9.586  1.00 98.12           C  
ATOM    482  OH  TYR A  63     -12.523 -11.031 -10.680  1.00 98.12           O  
ATOM    483  CZ  TYR A  63     -11.484 -10.180 -10.359  1.00 98.12           C  
ATOM    484  N   MET A  64      -5.059  -7.727  -8.516  1.00 98.00           N  
ATOM    485  CA  MET A  64      -3.814  -6.977  -8.641  1.00 98.00           C  
ATOM    486  C   MET A  64      -3.523  -6.645 -10.102  1.00 98.00           C  
ATOM    487  CB  MET A  64      -2.648  -7.766  -8.039  1.00 98.00           C  
ATOM    488  O   MET A  64      -3.354  -7.547 -10.922  1.00 98.00           O  
ATOM    489  CG  MET A  64      -1.422  -6.914  -7.746  1.00 98.00           C  
ATOM    490  SD  MET A  64      -0.327  -7.676  -6.488  1.00 98.00           S  
ATOM    491  CE  MET A  64       0.809  -6.293  -6.176  1.00 98.00           C  
ATOM    492  N   GLN A  65      -3.482  -5.348 -10.359  1.00 98.56           N  
ATOM    493  CA  GLN A  65      -3.180  -4.887 -11.711  1.00 98.56           C  
ATOM    494  C   GLN A  65      -1.821  -4.191 -11.766  1.00 98.56           C  
ATOM    495  CB  GLN A  65      -4.273  -3.941 -12.211  1.00 98.56           C  
ATOM    496  O   GLN A  65      -1.535  -3.312 -10.945  1.00 98.56           O  
ATOM    497  CG  GLN A  65      -5.645  -4.590 -12.320  1.00 98.56           C  
ATOM    498  CD  GLN A  65      -6.730  -3.607 -12.719  1.00 98.56           C  
ATOM    499  NE2 GLN A  65      -7.445  -3.910 -13.797  1.00 98.56           N  
ATOM    500  OE1 GLN A  65      -6.926  -2.582 -12.055  1.00 98.56           O  
ATOM    501  N   PHE A  66      -1.052  -4.605 -12.727  1.00 98.62           N  
ATOM    502  CA  PHE A  66       0.281  -4.035 -12.891  1.00 98.62           C  
ATOM    503  C   PHE A  66       0.350  -3.174 -14.141  1.00 98.62           C  
ATOM    504  CB  PHE A  66       1.336  -5.145 -12.953  1.00 98.62           C  
ATOM    505  O   PHE A  66      -0.058  -3.604 -15.227  1.00 98.62           O  
ATOM    506  CG  PHE A  66       1.365  -6.027 -11.734  1.00 98.62           C  
ATOM    507  CD1 PHE A  66       2.031  -5.629 -10.586  1.00 98.62           C  
ATOM    508  CD2 PHE A  66       0.727  -7.262 -11.742  1.00 98.62           C  
ATOM    509  CE1 PHE A  66       2.061  -6.445  -9.461  1.00 98.62           C  
ATOM    510  CE2 PHE A  66       0.751  -8.086 -10.625  1.00 98.62           C  
ATOM    511  CZ  PHE A  66       1.420  -7.672  -9.477  1.00 98.62           C  
ATOM    512  N   TYR A  67       0.798  -1.961 -13.984  1.00 98.69           N  
ATOM    513  CA  TYR A  67       1.105  -1.035 -15.070  1.00 98.69           C  
ATOM    514  C   TYR A  67       2.602  -0.754 -15.141  1.00 98.69           C  
ATOM    515  CB  TYR A  67       0.336   0.277 -14.891  1.00 98.69           C  
ATOM    516  O   TYR A  67       3.205  -0.320 -14.156  1.00 98.69           O  
ATOM    517  CG  TYR A  67      -1.163   0.101 -14.859  1.00 98.69           C  
ATOM    518  CD1 TYR A  67      -1.938   0.313 -15.992  1.00 98.69           C  
ATOM    519  CD2 TYR A  67      -1.807  -0.277 -13.680  1.00 98.69           C  
ATOM    520  CE1 TYR A  67      -3.320   0.155 -15.961  1.00 98.69           C  
ATOM    521  CE2 TYR A  67      -3.188  -0.438 -13.641  1.00 98.69           C  
ATOM    522  OH  TYR A  67      -5.301  -0.380 -14.750  1.00 98.69           O  
ATOM    523  CZ  TYR A  67      -3.934  -0.221 -14.781  1.00 98.69           C  
ATOM    524  N   PHE A  68       3.221  -0.975 -16.297  1.00 98.75           N  
ATOM    525  CA  PHE A  68       4.652  -0.750 -16.453  1.00 98.75           C  
ATOM    526  C   PHE A  68       4.910   0.524 -17.250  1.00 98.75           C  
ATOM    527  CB  PHE A  68       5.309  -1.946 -17.156  1.00 98.75           C  
ATOM    528  O   PHE A  68       4.102   0.905 -18.109  1.00 98.75           O  
ATOM    529  CG  PHE A  68       5.328  -3.199 -16.328  1.00 98.75           C  
ATOM    530  CD1 PHE A  68       6.395  -3.469 -15.469  1.00 98.75           C  
ATOM    531  CD2 PHE A  68       4.277  -4.105 -16.391  1.00 98.75           C  
ATOM    532  CE1 PHE A  68       6.414  -4.625 -14.695  1.00 98.75           C  
ATOM    533  CE2 PHE A  68       4.293  -5.266 -15.617  1.00 98.75           C  
ATOM    534  CZ  PHE A  68       5.363  -5.523 -14.773  1.00 98.75           C  
ATOM    535  N   PHE A  69       6.008   1.133 -16.953  1.00 98.81           N  
ATOM    536  CA  PHE A  69       6.465   2.273 -17.734  1.00 98.81           C  
ATOM    537  C   PHE A  69       7.594   1.867 -18.672  1.00 98.81           C  
ATOM    538  CB  PHE A  69       6.926   3.410 -16.828  1.00 98.81           C  
ATOM    539  O   PHE A  69       8.727   1.662 -18.250  1.00 98.81           O  
ATOM    540  CG  PHE A  69       5.836   3.961 -15.945  1.00 98.81           C  
ATOM    541  CD1 PHE A  69       4.805   4.719 -16.484  1.00 98.81           C  
ATOM    542  CD2 PHE A  69       5.848   3.723 -14.578  1.00 98.81           C  
ATOM    543  CE1 PHE A  69       3.795   5.230 -15.672  1.00 98.81           C  
ATOM    544  CE2 PHE A  69       4.840   4.230 -13.758  1.00 98.81           C  
ATOM    545  CZ  PHE A  69       3.818   4.984 -14.305  1.00 98.81           C  
ATOM    546  N   ASN A  70       7.199   1.776 -20.031  1.00 98.75           N  
ATOM    547  CA  ASN A  70       8.148   1.382 -21.062  1.00 98.75           C  
ATOM    548  C   ASN A  70       9.008   2.559 -21.516  1.00 98.75           C  
ATOM    549  CB  ASN A  70       7.418   0.770 -22.266  1.00 98.75           C  
ATOM    550  O   ASN A  70       8.484   3.588 -21.953  1.00 98.75           O  
ATOM    551  CG  ASN A  70       8.367   0.264 -23.328  1.00 98.75           C  
ATOM    552  ND2 ASN A  70       8.211   0.771 -24.547  1.00 98.75           N  
ATOM    553  OD1 ASN A  70       9.227  -0.577 -23.062  1.00 98.75           O  
ATOM    554  N   LEU A  71      10.359   2.428 -21.375  1.00 98.81           N  
ATOM    555  CA  LEU A  71      11.305   3.467 -21.766  1.00 98.81           C  
ATOM    556  C   LEU A  71      11.492   3.492 -23.266  1.00 98.81           C  
ATOM    557  CB  LEU A  71      12.656   3.250 -21.078  1.00 98.81           C  
ATOM    558  O   LEU A  71      11.805   2.467 -23.875  1.00 98.81           O  
ATOM    559  CG  LEU A  71      13.766   4.242 -21.422  1.00 98.81           C  
ATOM    560  CD1 LEU A  71      13.406   5.637 -20.938  1.00 98.81           C  
ATOM    561  CD2 LEU A  71      15.094   3.785 -20.844  1.00 98.81           C  
ATOM    562  N   THR A  72      11.445   4.703 -23.922  1.00 98.69           N  
ATOM    563  CA  THR A  72      11.453   4.773 -25.375  1.00 98.69           C  
ATOM    564  C   THR A  72      12.750   5.406 -25.875  1.00 98.69           C  
ATOM    565  CB  THR A  72      10.250   5.574 -25.906  1.00 98.69           C  
ATOM    566  O   THR A  72      13.078   5.305 -27.062  1.00 98.69           O  
ATOM    567  CG2 THR A  72       8.938   4.883 -25.562  1.00 98.69           C  
ATOM    568  OG1 THR A  72      10.258   6.883 -25.328  1.00 98.69           O  
ATOM    569  N   ASN A  73      13.516   6.004 -25.031  1.00 98.50           N  
ATOM    570  CA  ASN A  73      14.719   6.688 -25.484  1.00 98.50           C  
ATOM    571  C   ASN A  73      15.914   6.387 -24.578  1.00 98.50           C  
ATOM    572  CB  ASN A  73      14.484   8.195 -25.578  1.00 98.50           C  
ATOM    573  O   ASN A  73      16.547   7.309 -24.062  1.00 98.50           O  
ATOM    574  CG  ASN A  73      14.047   8.789 -24.250  1.00 98.50           C  
ATOM    575  ND2 ASN A  73      14.492  10.008 -23.969  1.00 98.50           N  
ATOM    576  OD1 ASN A  73      13.305   8.164 -23.484  1.00 98.50           O  
ATOM    577  N   PRO A  74      16.391   5.113 -24.406  1.00 98.12           N  
ATOM    578  CA  PRO A  74      17.453   4.742 -23.453  1.00 98.12           C  
ATOM    579  C   PRO A  74      18.812   5.359 -23.812  1.00 98.12           C  
ATOM    580  CB  PRO A  74      17.500   3.217 -23.562  1.00 98.12           C  
ATOM    581  O   PRO A  74      19.531   5.805 -22.922  1.00 98.12           O  
ATOM    582  CG  PRO A  74      16.953   2.912 -24.922  1.00 98.12           C  
ATOM    583  CD  PRO A  74      15.859   3.902 -25.219  1.00 98.12           C  
ATOM    584  N   ALA A  75      19.141   5.434 -25.078  1.00 97.81           N  
ATOM    585  CA  ALA A  75      20.422   5.969 -25.516  1.00 97.81           C  
ATOM    586  C   ALA A  75      20.562   7.449 -25.156  1.00 97.81           C  
ATOM    587  CB  ALA A  75      20.609   5.766 -27.016  1.00 97.81           C  
ATOM    588  O   ALA A  75      21.594   7.887 -24.672  1.00 97.81           O  
ATOM    589  N   GLU A  76      19.500   8.195 -25.391  1.00 98.31           N  
ATOM    590  CA  GLU A  76      19.469   9.617 -25.062  1.00 98.31           C  
ATOM    591  C   GLU A  76      19.594   9.844 -23.562  1.00 98.31           C  
ATOM    592  CB  GLU A  76      18.203  10.266 -25.609  1.00 98.31           C  
ATOM    593  O   GLU A  76      20.250  10.789 -23.125  1.00 98.31           O  
ATOM    594  CG  GLU A  76      18.125  10.320 -27.125  1.00 98.31           C  
ATOM    595  CD  GLU A  76      17.562   9.039 -27.734  1.00 98.31           C  
ATOM    596  OE1 GLU A  76      17.359   9.000 -28.969  1.00 98.31           O  
ATOM    597  OE2 GLU A  76      17.344   8.070 -26.969  1.00 98.31           O  
ATOM    598  N   VAL A  77      18.969   8.906 -22.859  1.00 98.19           N  
ATOM    599  CA  VAL A  77      19.031   9.023 -21.406  1.00 98.19           C  
ATOM    600  C   VAL A  77      20.469   8.805 -20.938  1.00 98.19           C  
ATOM    601  CB  VAL A  77      18.094   8.016 -20.703  1.00 98.19           C  
ATOM    602  O   VAL A  77      20.953   9.531 -20.062  1.00 98.19           O  
ATOM    603  CG1 VAL A  77      18.297   8.039 -19.188  1.00 98.19           C  
ATOM    604  CG2 VAL A  77      16.641   8.312 -21.062  1.00 98.19           C  
ATOM    605  N   MET A  78      21.109   7.867 -21.547  1.00 97.81           N  
ATOM    606  CA  MET A  78      22.484   7.559 -21.188  1.00 97.81           C  
ATOM    607  C   MET A  78      23.406   8.727 -21.516  1.00 97.81           C  
ATOM    608  CB  MET A  78      22.953   6.293 -21.891  1.00 97.81           C  
ATOM    609  O   MET A  78      24.500   8.844 -20.953  1.00 97.81           O  
ATOM    610  CG  MET A  78      22.281   5.023 -21.391  1.00 97.81           C  
ATOM    611  SD  MET A  78      22.469   4.789 -19.594  1.00 97.81           S  
ATOM    612  CE  MET A  78      24.250   4.504 -19.484  1.00 97.81           C  
ATOM    613  N   SER A  79      22.938   9.672 -22.359  1.00 97.81           N  
ATOM    614  CA  SER A  79      23.734  10.828 -22.750  1.00 97.81           C  
ATOM    615  C   SER A  79      23.312  12.078 -22.000  1.00 97.81           C  
ATOM    616  CB  SER A  79      23.609  11.070 -24.266  1.00 97.81           C  
ATOM    617  O   SER A  79      23.781  13.180 -22.297  1.00 97.81           O  
ATOM    618  OG  SER A  79      24.109   9.961 -24.984  1.00 97.81           O  
ATOM    619  N   GLY A  80      22.375  11.922 -21.062  1.00 97.19           N  
ATOM    620  CA  GLY A  80      22.047  13.039 -20.188  1.00 97.19           C  
ATOM    621  C   GLY A  80      20.672  13.625 -20.469  1.00 97.19           C  
ATOM    622  O   GLY A  80      20.297  14.656 -19.906  1.00 97.19           O  
ATOM    623  N   ASP A  81      19.891  12.977 -21.406  1.00 98.00           N  
ATOM    624  CA  ASP A  81      18.562  13.469 -21.703  1.00 98.00           C  
ATOM    625  C   ASP A  81      17.531  12.938 -20.703  1.00 98.00           C  
ATOM    626  CB  ASP A  81      18.156  13.062 -23.125  1.00 98.00           C  
ATOM    627  O   ASP A  81      17.828  12.039 -19.922  1.00 98.00           O  
ATOM    628  CG  ASP A  81      17.188  14.047 -23.766  1.00 98.00           C  
ATOM    629  OD1 ASP A  81      16.734  14.992 -23.078  1.00 98.00           O  
ATOM    630  OD2 ASP A  81      16.875  13.883 -24.969  1.00 98.00           O  
ATOM    631  N   LYS A  82      16.328  13.523 -20.719  1.00 98.06           N  
ATOM    632  CA  LYS A  82      15.188  13.117 -19.906  1.00 98.06           C  
ATOM    633  C   LYS A  82      14.555  11.836 -20.438  1.00 98.06           C  
ATOM    634  CB  LYS A  82      14.141  14.234 -19.844  1.00 98.06           C  
ATOM    635  O   LYS A  82      14.406  11.672 -21.656  1.00 98.06           O  
ATOM    636  CG  LYS A  82      13.016  13.969 -18.859  1.00 98.06           C  
ATOM    637  CD  LYS A  82      12.055  15.148 -18.781  1.00 98.06           C  
ATOM    638  CE  LYS A  82      10.859  14.844 -17.891  1.00 98.06           C  
ATOM    639  NZ  LYS A  82       9.922  16.000 -17.781  1.00 98.06           N  
ATOM    640  N   PRO A  83      14.141  10.891 -19.500  1.00 98.69           N  
ATOM    641  CA  PRO A  83      13.477   9.664 -19.953  1.00 98.69           C  
ATOM    642  C   PRO A  83      12.078   9.914 -20.500  1.00 98.69           C  
ATOM    643  CB  PRO A  83      13.430   8.805 -18.688  1.00 98.69           C  
ATOM    644  O   PRO A  83      11.336  10.742 -19.969  1.00 98.69           O  
ATOM    645  CG  PRO A  83      14.461   9.398 -17.781  1.00 98.69           C  
ATOM    646  CD  PRO A  83      14.547  10.875 -18.062  1.00 98.69           C  
ATOM    647  N   SER A  84      11.719   9.258 -21.562  1.00 98.81           N  
ATOM    648  CA  SER A  84      10.367   9.211 -22.109  1.00 98.81           C  
ATOM    649  C   SER A  84       9.750   7.828 -21.953  1.00 98.81           C  
ATOM    650  CB  SER A  84      10.375   9.617 -23.594  1.00 98.81           C  
ATOM    651  O   SER A  84      10.281   6.844 -22.484  1.00 98.81           O  
ATOM    652  OG  SER A  84      10.758  10.969 -23.734  1.00 98.81           O  
ATOM    653  N   VAL A  85       8.664   7.781 -21.188  1.00 98.81           N  
ATOM    654  CA  VAL A  85       8.086   6.469 -20.922  1.00 98.81           C  
ATOM    655  C   VAL A  85       6.648   6.430 -21.438  1.00 98.81           C  
ATOM    656  CB  VAL A  85       8.109   6.121 -19.422  1.00 98.81           C  
ATOM    657  O   VAL A  85       5.980   7.461 -21.531  1.00 98.81           O  
ATOM    658  CG1 VAL A  85       9.547   6.047 -18.906  1.00 98.81           C  
ATOM    659  CG2 VAL A  85       7.309   7.148 -18.609  1.00 98.81           C  
ATOM    660  N   VAL A  86       6.270   5.242 -21.781  1.00 98.56           N  
ATOM    661  CA  VAL A  86       4.891   4.941 -22.156  1.00 98.56           C  
ATOM    662  C   VAL A  86       4.328   3.875 -21.203  1.00 98.56           C  
ATOM    663  CB  VAL A  86       4.785   4.465 -23.609  1.00 98.56           C  
ATOM    664  O   VAL A  86       4.949   2.828 -21.000  1.00 98.56           O  
ATOM    665  CG1 VAL A  86       3.346   4.078 -23.953  1.00 98.56           C  
ATOM    666  CG2 VAL A  86       5.285   5.555 -24.562  1.00 98.56           C  
ATOM    667  N   GLN A  87       3.188   4.168 -20.656  1.00 98.44           N  
ATOM    668  CA  GLN A  87       2.537   3.223 -19.750  1.00 98.44           C  
ATOM    669  C   GLN A  87       1.938   2.051 -20.531  1.00 98.44           C  
ATOM    670  CB  GLN A  87       1.452   3.920 -18.938  1.00 98.44           C  
ATOM    671  O   GLN A  87       1.253   2.250 -21.531  1.00 98.44           O  
ATOM    672  CG  GLN A  87       0.703   2.990 -17.984  1.00 98.44           C  
ATOM    673  CD  GLN A  87      -0.374   3.705 -17.188  1.00 98.44           C  
ATOM    674  NE2 GLN A  87      -1.614   3.250 -17.328  1.00 98.44           N  
ATOM    675  OE1 GLN A  87      -0.092   4.656 -16.453  1.00 98.44           O  
ATOM    676  N   ILE A  88       2.158   0.845 -20.094  1.00 97.69           N  
ATOM    677  CA  ILE A  88       1.549  -0.341 -20.688  1.00 97.69           C  
ATOM    678  C   ILE A  88       0.871  -1.170 -19.594  1.00 97.69           C  
ATOM    679  CB  ILE A  88       2.592  -1.196 -21.438  1.00 97.69           C  
ATOM    680  O   ILE A  88       1.334  -1.202 -18.453  1.00 97.69           O  
ATOM    681  CG1 ILE A  88       3.701  -1.650 -20.484  1.00 97.69           C  
ATOM    682  CG2 ILE A  88       3.174  -0.418 -22.625  1.00 97.69           C  
ATOM    683  CD1 ILE A  88       4.695  -2.619 -21.109  1.00 97.69           C  
ATOM    684  N   GLY A  89      -0.203  -1.841 -19.859  1.00 96.81           N  
ATOM    685  CA  GLY A  89      -1.069  -2.578 -18.953  1.00 96.81           C  
ATOM    686  C   GLY A  89      -2.533  -2.209 -19.094  1.00 96.81           C  
ATOM    687  O   GLY A  89      -2.906  -1.464 -20.016  1.00 96.81           O  
ATOM    688  N   PRO A  90      -3.303  -2.746 -18.156  1.00 98.38           N  
ATOM    689  CA  PRO A  90      -2.930  -3.537 -16.984  1.00 98.38           C  
ATOM    690  C   PRO A  90      -2.707  -5.012 -17.312  1.00 98.38           C  
ATOM    691  CB  PRO A  90      -4.129  -3.361 -16.047  1.00 98.38           C  
ATOM    692  O   PRO A  90      -3.279  -5.527 -18.281  1.00 98.38           O  
ATOM    693  CG  PRO A  90      -5.305  -3.209 -16.953  1.00 98.38           C  
ATOM    694  CD  PRO A  90      -4.871  -2.445 -18.172  1.00 98.38           C  
ATOM    695  N   TYR A  91      -1.746  -5.574 -16.594  1.00 98.69           N  
ATOM    696  CA  TYR A  91      -1.618  -7.020 -16.438  1.00 98.69           C  
ATOM    697  C   TYR A  91      -2.240  -7.480 -15.125  1.00 98.69           C  
ATOM    698  CB  TYR A  91      -0.146  -7.438 -16.500  1.00 98.69           C  
ATOM    699  O   TYR A  91      -1.678  -7.254 -14.047  1.00 98.69           O  
ATOM    700  CG  TYR A  91       0.565  -6.992 -17.750  1.00 98.69           C  
ATOM    701  CD1 TYR A  91       0.623  -7.812 -18.875  1.00 98.69           C  
ATOM    702  CD2 TYR A  91       1.181  -5.746 -17.812  1.00 98.69           C  
ATOM    703  CE1 TYR A  91       1.278  -7.406 -20.031  1.00 98.69           C  
ATOM    704  CE2 TYR A  91       1.839  -5.328 -18.969  1.00 98.69           C  
ATOM    705  OH  TYR A  91       2.533  -5.758 -21.203  1.00 98.69           O  
ATOM    706  CZ  TYR A  91       1.882  -6.164 -20.062  1.00 98.69           C  
ATOM    707  N   THR A  92      -3.365  -8.180 -15.289  1.00 98.75           N  
ATOM    708  CA  THR A  92      -4.238  -8.398 -14.141  1.00 98.75           C  
ATOM    709  C   THR A  92      -4.086  -9.820 -13.609  1.00 98.75           C  
ATOM    710  CB  THR A  92      -5.711  -8.141 -14.500  1.00 98.75           C  
ATOM    711  O   THR A  92      -4.031 -10.773 -14.391  1.00 98.75           O  
ATOM    712  CG2 THR A  92      -6.621  -8.344 -13.289  1.00 98.75           C  
ATOM    713  OG1 THR A  92      -5.855  -6.789 -14.961  1.00 98.75           O  
ATOM    714  N   TYR A  93      -4.020  -9.898 -12.266  1.00 98.44           N  
ATOM    715  CA  TYR A  93      -3.980 -11.172 -11.547  1.00 98.44           C  
ATOM    716  C   TYR A  93      -5.070 -11.227 -10.484  1.00 98.44           C  
ATOM    717  CB  TYR A  93      -2.607 -11.375 -10.898  1.00 98.44           C  
ATOM    718  O   TYR A  93      -5.348 -10.227  -9.812  1.00 98.44           O  
ATOM    719  CG  TYR A  93      -1.497 -11.617 -11.891  1.00 98.44           C  
ATOM    720  CD1 TYR A  93      -0.979 -12.898 -12.086  1.00 98.44           C  
ATOM    721  CD2 TYR A  93      -0.963 -10.570 -12.633  1.00 98.44           C  
ATOM    722  CE1 TYR A  93       0.046 -13.117 -13.000  1.00 98.44           C  
ATOM    723  CE2 TYR A  93       0.062 -10.781 -13.547  1.00 98.44           C  
ATOM    724  OH  TYR A  93       1.572 -12.281 -14.633  1.00 98.44           O  
ATOM    725  CZ  TYR A  93       0.558 -12.062 -13.727  1.00 98.44           C  
ATOM    726  N   ARG A  94      -5.629 -12.375 -10.438  1.00 97.81           N  
ATOM    727  CA  ARG A  94      -6.469 -12.641  -9.273  1.00 97.81           C  
ATOM    728  C   ARG A  94      -5.621 -13.023  -8.062  1.00 97.81           C  
ATOM    729  CB  ARG A  94      -7.477 -13.750  -9.578  1.00 97.81           C  
ATOM    730  O   ARG A  94      -4.762 -13.906  -8.156  1.00 97.81           O  
ATOM    731  CG  ARG A  94      -8.359 -14.125  -8.398  1.00 97.81           C  
ATOM    732  CD  ARG A  94      -9.297 -12.984  -8.016  1.00 97.81           C  
ATOM    733  NE  ARG A  94     -10.180 -13.367  -6.918  1.00 97.81           N  
ATOM    734  NH1 ARG A  94     -11.414 -11.414  -6.961  1.00 97.81           N  
ATOM    735  NH2 ARG A  94     -11.914 -13.055  -5.441  1.00 97.81           N  
ATOM    736  CZ  ARG A  94     -11.172 -12.609  -6.441  1.00 97.81           C  
ATOM    737  N   GLU A  95      -5.809 -12.359  -6.926  1.00 96.00           N  
ATOM    738  CA  GLU A  95      -5.055 -12.586  -5.699  1.00 96.00           C  
ATOM    739  C   GLU A  95      -5.887 -13.352  -4.672  1.00 96.00           C  
ATOM    740  CB  GLU A  95      -4.574 -11.258  -5.105  1.00 96.00           C  
ATOM    741  O   GLU A  95      -7.020 -12.961  -4.375  1.00 96.00           O  
ATOM    742  CG  GLU A  95      -3.760 -11.414  -3.830  1.00 96.00           C  
ATOM    743  CD  GLU A  95      -3.332 -10.086  -3.227  1.00 96.00           C  
ATOM    744  OE1 GLU A  95      -3.119 -10.016  -1.995  1.00 96.00           O  
ATOM    745  OE2 GLU A  95      -3.209  -9.102  -3.994  1.00 96.00           O  
ATOM    746  N   TYR A  96      -5.355 -14.406  -4.152  1.00 95.19           N  
ATOM    747  CA  TYR A  96      -5.926 -15.148  -3.029  1.00 95.19           C  
ATOM    748  C   TYR A  96      -5.094 -14.938  -1.769  1.00 95.19           C  
ATOM    749  CB  TYR A  96      -6.016 -16.641  -3.357  1.00 95.19           C  
ATOM    750  O   TYR A  96      -3.879 -15.156  -1.776  1.00 95.19           O  
ATOM    751  CG  TYR A  96      -6.926 -16.953  -4.520  1.00 95.19           C  
ATOM    752  CD1 TYR A  96      -8.289 -17.172  -4.328  1.00 95.19           C  
ATOM    753  CD2 TYR A  96      -6.422 -17.031  -5.816  1.00 95.19           C  
ATOM    754  CE1 TYR A  96      -9.125 -17.453  -5.398  1.00 95.19           C  
ATOM    755  CE2 TYR A  96      -7.254 -17.312  -6.895  1.00 95.19           C  
ATOM    756  OH  TYR A  96      -9.430 -17.812  -7.738  1.00 95.19           O  
ATOM    757  CZ  TYR A  96      -8.602 -17.531  -6.676  1.00 95.19           C  
ATOM    758  N   ARG A  97      -5.820 -14.531  -0.675  1.00 93.56           N  
ATOM    759  CA  ARG A  97      -5.066 -14.203   0.530  1.00 93.56           C  
ATOM    760  C   ARG A  97      -5.793 -14.680   1.781  1.00 93.56           C  
ATOM    761  CB  ARG A  97      -4.820 -12.695   0.614  1.00 93.56           C  
ATOM    762  O   ARG A  97      -6.242 -13.875   2.594  1.00 93.56           O  
ATOM    763  CG  ARG A  97      -6.086 -11.859   0.525  1.00 93.56           C  
ATOM    764  CD  ARG A  97      -5.781 -10.367   0.564  1.00 93.56           C  
ATOM    765  NE  ARG A  97      -6.996  -9.562   0.426  1.00 93.56           N  
ATOM    766  NH1 ARG A  97      -5.914  -7.527   0.578  1.00 93.56           N  
ATOM    767  NH2 ARG A  97      -8.188  -7.605   0.302  1.00 93.56           N  
ATOM    768  CZ  ARG A  97      -7.031  -8.234   0.436  1.00 93.56           C  
ATOM    769  N   PRO A  98      -5.832 -15.898   1.978  1.00 95.19           N  
ATOM    770  CA  PRO A  98      -6.453 -16.422   3.193  1.00 95.19           C  
ATOM    771  C   PRO A  98      -5.551 -16.297   4.422  1.00 95.19           C  
ATOM    772  CB  PRO A  98      -6.699 -17.906   2.852  1.00 95.19           C  
ATOM    773  O   PRO A  98      -4.332 -16.188   4.285  1.00 95.19           O  
ATOM    774  CG  PRO A  98      -5.594 -18.266   1.913  1.00 95.19           C  
ATOM    775  CD  PRO A  98      -5.324 -17.094   1.015  1.00 95.19           C  
ATOM    776  N   MET A  99      -6.227 -16.188   5.535  1.00 95.81           N  
ATOM    777  CA  MET A  99      -5.473 -16.391   6.770  1.00 95.81           C  
ATOM    778  C   MET A  99      -5.418 -17.859   7.148  1.00 95.81           C  
ATOM    779  CB  MET A  99      -6.098 -15.578   7.910  1.00 95.81           C  
ATOM    780  O   MET A  99      -6.453 -18.531   7.219  1.00 95.81           O  
ATOM    781  CG  MET A  99      -6.098 -14.078   7.672  1.00 95.81           C  
ATOM    782  SD  MET A  99      -4.406 -13.359   7.695  1.00 95.81           S  
ATOM    783  CE  MET A  99      -4.809 -11.594   7.598  1.00 95.81           C  
ATOM    784  N   GLU A 100      -4.176 -18.422   7.316  1.00 95.81           N  
ATOM    785  CA  GLU A 100      -3.980 -19.828   7.609  1.00 95.81           C  
ATOM    786  C   GLU A 100      -3.234 -20.031   8.930  1.00 95.81           C  
ATOM    787  CB  GLU A 100      -3.225 -20.516   6.473  1.00 95.81           C  
ATOM    788  O   GLU A 100      -2.688 -19.078   9.484  1.00 95.81           O  
ATOM    789  CG  GLU A 100      -3.965 -20.500   5.141  1.00 95.81           C  
ATOM    790  CD  GLU A 100      -3.209 -21.203   4.023  1.00 95.81           C  
ATOM    791  OE1 GLU A 100      -3.723 -21.250   2.883  1.00 95.81           O  
ATOM    792  OE2 GLU A 100      -2.096 -21.703   4.293  1.00 95.81           O  
ATOM    793  N   GLU A 101      -3.240 -21.266   9.375  1.00 96.00           N  
ATOM    794  CA  GLU A 101      -2.574 -21.641  10.617  1.00 96.00           C  
ATOM    795  C   GLU A 101      -3.004 -20.734  11.766  1.00 96.00           C  
ATOM    796  CB  GLU A 101      -1.053 -21.594  10.453  1.00 96.00           C  
ATOM    797  O   GLU A 101      -2.168 -20.266  12.539  1.00 96.00           O  
ATOM    798  CG  GLU A 101      -0.521 -22.531   9.383  1.00 96.00           C  
ATOM    799  CD  GLU A 101       0.996 -22.516   9.266  1.00 96.00           C  
ATOM    800  OE1 GLU A 101       1.525 -22.828   8.180  1.00 96.00           O  
ATOM    801  OE2 GLU A 101       1.659 -22.188  10.273  1.00 96.00           O  
ATOM    802  N   VAL A 102      -4.312 -20.594  11.891  1.00 97.81           N  
ATOM    803  CA  VAL A 102      -4.898 -19.688  12.883  1.00 97.81           C  
ATOM    804  C   VAL A 102      -4.793 -20.312  14.273  1.00 97.81           C  
ATOM    805  CB  VAL A 102      -6.375 -19.375  12.547  1.00 97.81           C  
ATOM    806  O   VAL A 102      -5.207 -21.453  14.484  1.00 97.81           O  
ATOM    807  CG1 VAL A 102      -6.984 -18.469  13.625  1.00 97.81           C  
ATOM    808  CG2 VAL A 102      -6.484 -18.719  11.172  1.00 97.81           C  
ATOM    809  N   LYS A 103      -4.199 -19.516  15.141  1.00 97.88           N  
ATOM    810  CA  LYS A 103      -4.047 -19.969  16.516  1.00 97.88           C  
ATOM    811  C   LYS A 103      -4.426 -18.859  17.500  1.00 97.88           C  
ATOM    812  CB  LYS A 103      -2.615 -20.438  16.781  1.00 97.88           C  
ATOM    813  O   LYS A 103      -3.816 -17.781  17.500  1.00 97.88           O  
ATOM    814  CG  LYS A 103      -2.408 -21.062  18.156  1.00 97.88           C  
ATOM    815  CD  LYS A 103      -0.967 -21.516  18.344  1.00 97.88           C  
ATOM    816  CE  LYS A 103      -0.743 -22.094  19.734  1.00 97.88           C  
ATOM    817  NZ  LYS A 103       0.672 -22.531  19.938  1.00 97.88           N  
ATOM    818  N   PHE A 104      -5.473 -19.094  18.406  1.00 98.19           N  
ATOM    819  CA  PHE A 104      -5.879 -18.141  19.422  1.00 98.19           C  
ATOM    820  C   PHE A 104      -5.004 -18.281  20.672  1.00 98.19           C  
ATOM    821  CB  PHE A 104      -7.352 -18.344  19.797  1.00 98.19           C  
ATOM    822  O   PHE A 104      -4.652 -19.391  21.078  1.00 98.19           O  
ATOM    823  CG  PHE A 104      -8.312 -17.922  18.719  1.00 98.19           C  
ATOM    824  CD1 PHE A 104      -8.719 -16.594  18.625  1.00 98.19           C  
ATOM    825  CD2 PHE A 104      -8.805 -18.844  17.812  1.00 98.19           C  
ATOM    826  CE1 PHE A 104      -9.609 -16.188  17.625  1.00 98.19           C  
ATOM    827  CE2 PHE A 104      -9.695 -18.453  16.812  1.00 98.19           C  
ATOM    828  CZ  PHE A 104     -10.094 -17.125  16.719  1.00 98.19           C  
ATOM    829  N   MET A 105      -4.625 -17.156  21.203  1.00 97.00           N  
ATOM    830  CA  MET A 105      -3.742 -17.141  22.375  1.00 97.00           C  
ATOM    831  C   MET A 105      -4.219 -16.125  23.406  1.00 97.00           C  
ATOM    832  CB  MET A 105      -2.307 -16.828  21.953  1.00 97.00           C  
ATOM    833  O   MET A 105      -5.176 -15.391  23.156  1.00 97.00           O  
ATOM    834  CG  MET A 105      -2.166 -15.531  21.172  1.00 97.00           C  
ATOM    835  SD  MET A 105      -0.428 -15.188  20.688  1.00 97.00           S  
ATOM    836  CE  MET A 105      -0.171 -16.484  19.453  1.00 97.00           C  
ATOM    837  N   ASP A 106      -3.711 -16.188  24.578  1.00 96.12           N  
ATOM    838  CA  ASP A 106      -4.004 -15.258  25.672  1.00 96.12           C  
ATOM    839  C   ASP A 106      -5.504 -15.188  25.938  1.00 96.12           C  
ATOM    840  CB  ASP A 106      -3.459 -13.867  25.344  1.00 96.12           C  
ATOM    841  O   ASP A 106      -6.070 -14.094  26.031  1.00 96.12           O  
ATOM    842  CG  ASP A 106      -1.950 -13.844  25.172  1.00 96.12           C  
ATOM    843  OD1 ASP A 106      -1.255 -14.688  25.766  1.00 96.12           O  
ATOM    844  OD2 ASP A 106      -1.453 -12.977  24.422  1.00 96.12           O  
ATOM    845  N   ASN A 107      -6.137 -16.391  26.078  1.00 95.25           N  
ATOM    846  CA  ASN A 107      -7.559 -16.516  26.375  1.00 95.25           C  
ATOM    847  C   ASN A 107      -8.422 -15.875  25.297  1.00 95.25           C  
ATOM    848  CB  ASN A 107      -7.867 -15.898  27.750  1.00 95.25           C  
ATOM    849  O   ASN A 107      -9.414 -15.211  25.609  1.00 95.25           O  
ATOM    850  CG  ASN A 107      -9.000 -16.609  28.469  1.00 95.25           C  
ATOM    851  ND2 ASN A 107      -9.484 -16.016  29.547  1.00 95.25           N  
ATOM    852  OD1 ASN A 107      -9.438 -17.688  28.047  1.00 95.25           O  
ATOM    853  N   GLY A 108      -7.914 -15.836  24.109  1.00 96.19           N  
ATOM    854  CA  GLY A 108      -8.727 -15.398  22.984  1.00 96.19           C  
ATOM    855  C   GLY A 108      -8.617 -13.914  22.703  1.00 96.19           C  
ATOM    856  O   GLY A 108      -9.383 -13.367  21.922  1.00 96.19           O  
ATOM    857  N   THR A 109      -7.664 -13.234  23.406  1.00 98.06           N  
ATOM    858  CA  THR A 109      -7.500 -11.797  23.203  1.00 98.06           C  
ATOM    859  C   THR A 109      -6.594 -11.523  22.000  1.00 98.06           C  
ATOM    860  CB  THR A 109      -6.922 -11.117  24.453  1.00 98.06           C  
ATOM    861  O   THR A 109      -6.609 -10.422  21.438  1.00 98.06           O  
ATOM    862  CG2 THR A 109      -7.844 -11.305  25.656  1.00 98.06           C  
ATOM    863  OG1 THR A 109      -5.645 -11.695  24.750  1.00 98.06           O  
ATOM    864  N   ARG A 110      -5.789 -12.523  21.547  1.00 98.38           N  
ATOM    865  CA  ARG A 110      -4.906 -12.438  20.391  1.00 98.38           C  
ATOM    866  C   ARG A 110      -5.059 -13.656  19.500  1.00 98.38           C  
ATOM    867  CB  ARG A 110      -3.447 -12.297  20.844  1.00 98.38           C  
ATOM    868  O   ARG A 110      -5.434 -14.734  19.953  1.00 98.38           O  
ATOM    869  CG  ARG A 110      -3.158 -11.016  21.609  1.00 98.38           C  
ATOM    870  CD  ARG A 110      -1.694 -10.914  22.016  1.00 98.38           C  
ATOM    871  NE  ARG A 110      -1.329 -11.953  22.969  1.00 98.38           N  
ATOM    872  NH1 ARG A 110       0.845 -11.219  23.250  1.00 98.38           N  
ATOM    873  NH2 ARG A 110       0.092 -13.055  24.406  1.00 98.38           N  
ATOM    874  CZ  ARG A 110      -0.132 -12.078  23.547  1.00 98.38           C  
ATOM    875  N   VAL A 111      -4.738 -13.391  18.172  1.00 98.50           N  
ATOM    876  CA  VAL A 111      -4.801 -14.492  17.219  1.00 98.50           C  
ATOM    877  C   VAL A 111      -3.600 -14.422  16.266  1.00 98.50           C  
ATOM    878  CB  VAL A 111      -6.117 -14.469  16.406  1.00 98.50           C  
ATOM    879  O   VAL A 111      -3.271 -13.352  15.758  1.00 98.50           O  
ATOM    880  CG1 VAL A 111      -6.246 -13.156  15.625  1.00 98.50           C  
ATOM    881  CG2 VAL A 111      -6.180 -15.664  15.461  1.00 98.50           C  
ATOM    882  N   ALA A 112      -2.906 -15.555  16.156  1.00 98.38           N  
ATOM    883  CA  ALA A 112      -1.767 -15.672  15.250  1.00 98.38           C  
ATOM    884  C   ALA A 112      -2.174 -16.344  13.938  1.00 98.38           C  
ATOM    885  CB  ALA A 112      -0.636 -16.453  15.914  1.00 98.38           C  
ATOM    886  O   ALA A 112      -2.973 -17.281  13.938  1.00 98.38           O  
ATOM    887  N   ALA A 113      -1.639 -15.820  12.797  1.00 97.88           N  
ATOM    888  CA  ALA A 113      -1.934 -16.391  11.492  1.00 97.88           C  
ATOM    889  C   ALA A 113      -0.868 -16.016  10.469  1.00 97.88           C  
ATOM    890  CB  ALA A 113      -3.312 -15.953  11.008  1.00 97.88           C  
ATOM    891  O   ALA A 113      -0.133 -15.039  10.664  1.00 97.88           O  
ATOM    892  N   ILE A 114      -0.821 -16.844   9.477  1.00 96.56           N  
ATOM    893  CA  ILE A 114      -0.011 -16.469   8.320  1.00 96.56           C  
ATOM    894  C   ILE A 114      -0.919 -16.141   7.137  1.00 96.56           C  
ATOM    895  CB  ILE A 114       0.980 -17.594   7.938  1.00 96.56           C  
ATOM    896  O   ILE A 114      -2.076 -16.562   7.094  1.00 96.56           O  
ATOM    897  CG1 ILE A 114       0.224 -18.875   7.586  1.00 96.56           C  
ATOM    898  CG2 ILE A 114       1.981 -17.828   9.070  1.00 96.56           C  
ATOM    899  CD1 ILE A 114       1.106 -19.969   7.020  1.00 96.56           C  
ATOM    900  N   ASN A 115      -0.407 -15.312   6.164  1.00 94.56           N  
ATOM    901  CA  ASN A 115      -1.179 -14.852   5.016  1.00 94.56           C  
ATOM    902  C   ASN A 115      -0.473 -15.172   3.703  1.00 94.56           C  
ATOM    903  CB  ASN A 115      -1.449 -13.344   5.121  1.00 94.56           C  
ATOM    904  O   ASN A 115       0.228 -14.320   3.146  1.00 94.56           O  
ATOM    905  CG  ASN A 115      -2.428 -12.852   4.070  1.00 94.56           C  
ATOM    906  ND2 ASN A 115      -3.057 -13.789   3.365  1.00 94.56           N  
ATOM    907  OD1 ASN A 115      -2.615 -11.648   3.898  1.00 94.56           O  
ATOM    908  N   PRO A 116      -0.646 -16.391   3.295  1.00 94.00           N  
ATOM    909  CA  PRO A 116      -0.012 -16.750   2.025  1.00 94.00           C  
ATOM    910  C   PRO A 116      -0.765 -16.203   0.813  1.00 94.00           C  
ATOM    911  CB  PRO A 116      -0.041 -18.281   2.043  1.00 94.00           C  
ATOM    912  O   PRO A 116      -1.917 -16.578   0.579  1.00 94.00           O  
ATOM    913  CG  PRO A 116      -1.242 -18.641   2.863  1.00 94.00           C  
ATOM    914  CD  PRO A 116      -1.433 -17.578   3.908  1.00 94.00           C  
ATOM    915  N   LYS A 117      -0.091 -15.414  -0.006  1.00 94.25           N  
ATOM    916  CA  LYS A 117      -0.728 -14.852  -1.192  1.00 94.25           C  
ATOM    917  C   LYS A 117      -0.388 -15.664  -2.438  1.00 94.25           C  
ATOM    918  CB  LYS A 117      -0.307 -13.398  -1.387  1.00 94.25           C  
ATOM    919  O   LYS A 117       0.755 -16.094  -2.613  1.00 94.25           O  
ATOM    920  CG  LYS A 117      -0.754 -12.469  -0.267  1.00 94.25           C  
ATOM    921  CD  LYS A 117      -0.284 -11.039  -0.503  1.00 94.25           C  
ATOM    922  CE  LYS A 117      -0.668 -10.125   0.651  1.00 94.25           C  
ATOM    923  NZ  LYS A 117      -0.173  -8.727   0.443  1.00 94.25           N  
ATOM    924  N   THR A 118      -1.464 -15.898  -3.207  1.00 95.88           N  
ATOM    925  CA  THR A 118      -1.273 -16.516  -4.512  1.00 95.88           C  
ATOM    926  C   THR A 118      -1.852 -15.641  -5.621  1.00 95.88           C  
ATOM    927  CB  THR A 118      -1.924 -17.922  -4.566  1.00 95.88           C  
ATOM    928  O   THR A 118      -2.814 -14.906  -5.395  1.00 95.88           O  
ATOM    929  CG2 THR A 118      -1.272 -18.859  -3.568  1.00 95.88           C  
ATOM    930  OG1 THR A 118      -3.318 -17.797  -4.258  1.00 95.88           O  
ATOM    931  N   TYR A 119      -1.255 -15.719  -6.730  1.00 96.81           N  
ATOM    932  CA  TYR A 119      -1.640 -14.867  -7.852  1.00 96.81           C  
ATOM    933  C   TYR A 119      -1.943 -15.703  -9.094  1.00 96.81           C  
ATOM    934  CB  TYR A 119      -0.533 -13.859  -8.164  1.00 96.81           C  
ATOM    935  O   TYR A 119      -1.147 -16.562  -9.477  1.00 96.81           O  
ATOM    936  CG  TYR A 119      -0.180 -12.969  -7.000  1.00 96.81           C  
ATOM    937  CD1 TYR A 119      -0.827 -11.750  -6.809  1.00 96.81           C  
ATOM    938  CD2 TYR A 119       0.800 -13.336  -6.086  1.00 96.81           C  
ATOM    939  CE1 TYR A 119      -0.504 -10.922  -5.738  1.00 96.81           C  
ATOM    940  CE2 TYR A 119       1.131 -12.523  -5.012  1.00 96.81           C  
ATOM    941  OH  TYR A 119       0.798 -10.500  -3.783  1.00 96.81           O  
ATOM    942  CZ  TYR A 119       0.474 -11.312  -4.848  1.00 96.81           C  
ATOM    943  N   VAL A 120      -3.070 -15.430  -9.641  1.00 97.62           N  
ATOM    944  CA  VAL A 120      -3.486 -16.125 -10.859  1.00 97.62           C  
ATOM    945  C   VAL A 120      -3.736 -15.109 -11.969  1.00 97.62           C  
ATOM    946  CB  VAL A 120      -4.754 -16.984 -10.617  1.00 97.62           C  
ATOM    947  O   VAL A 120      -4.578 -14.227 -11.836  1.00 97.62           O  
ATOM    948  CG1 VAL A 120      -5.176 -17.688 -11.898  1.00 97.62           C  
ATOM    949  CG2 VAL A 120      -4.516 -17.984  -9.492  1.00 97.62           C  
ATOM    950  N   PHE A 121      -3.059 -15.320 -13.109  1.00 98.38           N  
ATOM    951  CA  PHE A 121      -3.162 -14.398 -14.234  1.00 98.38           C  
ATOM    952  C   PHE A 121      -4.559 -14.445 -14.844  1.00 98.38           C  
ATOM    953  CB  PHE A 121      -2.113 -14.727 -15.305  1.00 98.38           C  
ATOM    954  O   PHE A 121      -5.113 -15.523 -15.062  1.00 98.38           O  
ATOM    955  CG  PHE A 121      -2.064 -13.742 -16.438  1.00 98.38           C  
ATOM    956  CD1 PHE A 121      -2.338 -14.141 -17.734  1.00 98.38           C  
ATOM    957  CD2 PHE A 121      -1.745 -12.414 -16.203  1.00 98.38           C  
ATOM    958  CE1 PHE A 121      -2.293 -13.227 -18.797  1.00 98.38           C  
ATOM    959  CE2 PHE A 121      -1.699 -11.492 -17.250  1.00 98.38           C  
ATOM    960  CZ  PHE A 121      -1.972 -11.906 -18.547  1.00 98.38           C  
ATOM    961  N   GLU A 122      -5.125 -13.219 -15.148  1.00 98.31           N  
ATOM    962  CA  GLU A 122      -6.434 -13.070 -15.773  1.00 98.31           C  
ATOM    963  C   GLU A 122      -6.316 -12.461 -17.172  1.00 98.31           C  
ATOM    964  CB  GLU A 122      -7.355 -12.211 -14.898  1.00 98.31           C  
ATOM    965  O   GLU A 122      -6.406 -11.242 -17.328  1.00 98.31           O  
ATOM    966  CG  GLU A 122      -7.680 -12.836 -13.547  1.00 98.31           C  
ATOM    967  CD  GLU A 122      -8.641 -14.008 -13.641  1.00 98.31           C  
ATOM    968  OE1 GLU A 122      -8.656 -14.859 -12.719  1.00 98.31           O  
ATOM    969  OE2 GLU A 122      -9.383 -14.078 -14.648  1.00 98.31           O  
ATOM    970  N   PRO A 123      -6.305 -13.281 -18.188  1.00 97.69           N  
ATOM    971  CA  PRO A 123      -6.086 -12.781 -19.547  1.00 97.69           C  
ATOM    972  C   PRO A 123      -7.227 -11.891 -20.047  1.00 97.69           C  
ATOM    973  CB  PRO A 123      -5.996 -14.062 -20.391  1.00 97.69           C  
ATOM    974  O   PRO A 123      -6.988 -10.906 -20.750  1.00 97.69           O  
ATOM    975  CG  PRO A 123      -5.547 -15.117 -19.422  1.00 97.69           C  
ATOM    976  CD  PRO A 123      -6.105 -14.789 -18.062  1.00 97.69           C  
ATOM    977  N   ASN A 124      -8.469 -12.172 -19.625  1.00 98.00           N  
ATOM    978  CA  ASN A 124      -9.641 -11.445 -20.094  1.00 98.00           C  
ATOM    979  C   ASN A 124      -9.734 -10.055 -19.469  1.00 98.00           C  
ATOM    980  CB  ASN A 124     -10.922 -12.242 -19.812  1.00 98.00           C  
ATOM    981  O   ASN A 124     -10.461  -9.195 -19.969  1.00 98.00           O  
ATOM    982  CG  ASN A 124     -11.008 -13.516 -20.641  1.00 98.00           C  
ATOM    983  ND2 ASN A 124     -11.820 -14.461 -20.188  1.00 98.00           N  
ATOM    984  OD1 ASN A 124     -10.344 -13.648 -21.672  1.00 98.00           O  
ATOM    985  N   MET A 125      -8.930  -9.812 -18.469  1.00 97.88           N  
ATOM    986  CA  MET A 125      -8.914  -8.516 -17.812  1.00 97.88           C  
ATOM    987  C   MET A 125      -7.574  -7.812 -18.016  1.00 97.88           C  
ATOM    988  CB  MET A 125      -9.211  -8.664 -16.312  1.00 97.88           C  
ATOM    989  O   MET A 125      -7.293  -6.805 -17.359  1.00 97.88           O  
ATOM    990  CG  MET A 125     -10.602  -9.203 -16.016  1.00 97.88           C  
ATOM    991  SD  MET A 125     -10.906  -9.375 -14.219  1.00 97.88           S  
ATOM    992  CE  MET A 125     -11.125  -7.633 -13.758  1.00 97.88           C  
ATOM    993  N   SER A 126      -6.699  -8.555 -18.797  1.00 98.50           N  
ATOM    994  CA  SER A 126      -5.387  -7.996 -19.094  1.00 98.50           C  
ATOM    995  C   SER A 126      -5.316  -7.496 -20.531  1.00 98.50           C  
ATOM    996  CB  SER A 126      -4.289  -9.039 -18.859  1.00 98.50           C  
ATOM    997  O   SER A 126      -6.008  -8.016 -21.406  1.00 98.50           O  
ATOM    998  OG  SER A 126      -4.281  -9.453 -17.500  1.00 98.50           O  
ATOM    999  N   ARG A 127      -4.621  -6.398 -20.734  1.00 96.50           N  
ATOM   1000  CA  ARG A 127      -4.441  -5.828 -22.062  1.00 96.50           C  
ATOM   1001  C   ARG A 127      -3.453  -6.648 -22.891  1.00 96.50           C  
ATOM   1002  CB  ARG A 127      -3.963  -4.375 -21.969  1.00 96.50           C  
ATOM   1003  O   ARG A 127      -3.547  -6.691 -24.125  1.00 96.50           O  
ATOM   1004  CG  ARG A 127      -3.826  -3.680 -23.312  1.00 96.50           C  
ATOM   1005  CD  ARG A 127      -3.434  -2.217 -23.156  1.00 96.50           C  
ATOM   1006  NE  ARG A 127      -3.199  -1.577 -24.438  1.00 96.50           N  
ATOM   1007  NH1 ARG A 127      -4.930  -0.061 -24.234  1.00 96.50           N  
ATOM   1008  NH2 ARG A 127      -3.615  -0.061 -26.125  1.00 96.50           N  
ATOM   1009  CZ  ARG A 127      -3.916  -0.568 -24.938  1.00 96.50           C  
ATOM   1010  N   GLY A 128      -2.518  -7.289 -22.250  1.00 95.50           N  
ATOM   1011  CA  GLY A 128      -1.479  -8.047 -22.938  1.00 95.50           C  
ATOM   1012  C   GLY A 128      -1.127  -9.344 -22.234  1.00 95.50           C  
ATOM   1013  O   GLY A 128      -1.809  -9.750 -21.297  1.00 95.50           O  
ATOM   1014  N   SER A 129      -0.086 -10.031 -22.797  1.00 97.44           N  
ATOM   1015  CA  SER A 129       0.346 -11.305 -22.234  1.00 97.44           C  
ATOM   1016  C   SER A 129       1.565 -11.125 -21.328  1.00 97.44           C  
ATOM   1017  CB  SER A 129       0.665 -12.305 -23.344  1.00 97.44           C  
ATOM   1018  O   SER A 129       2.221 -10.078 -21.375  1.00 97.44           O  
ATOM   1019  OG  SER A 129       1.975 -12.094 -23.844  1.00 97.44           O  
ATOM   1020  N   GLN A 130       1.838 -12.141 -20.562  1.00 96.81           N  
ATOM   1021  CA  GLN A 130       3.004 -12.141 -19.672  1.00 96.81           C  
ATOM   1022  C   GLN A 130       4.297 -12.172 -20.484  1.00 96.81           C  
ATOM   1023  CB  GLN A 130       2.953 -13.328 -18.719  1.00 96.81           C  
ATOM   1024  O   GLN A 130       5.383 -11.953 -19.938  1.00 96.81           O  
ATOM   1025  CG  GLN A 130       1.799 -13.266 -17.719  1.00 96.81           C  
ATOM   1026  CD  GLN A 130       1.777 -14.453 -16.781  1.00 96.81           C  
ATOM   1027  NE2 GLN A 130       0.889 -15.406 -17.031  1.00 96.81           N  
ATOM   1028  OE1 GLN A 130       2.555 -14.508 -15.812  1.00 96.81           O  
ATOM   1029  N   ASP A 131       4.168 -12.344 -21.781  1.00 98.12           N  
ATOM   1030  CA  ASP A 131       5.324 -12.430 -22.672  1.00 98.12           C  
ATOM   1031  C   ASP A 131       5.645 -11.078 -23.297  1.00 98.12           C  
ATOM   1032  CB  ASP A 131       5.082 -13.477 -23.766  1.00 98.12           C  
ATOM   1033  O   ASP A 131       6.617 -10.945 -24.047  1.00 98.12           O  
ATOM   1034  CG  ASP A 131       5.004 -14.891 -23.234  1.00 98.12           C  
ATOM   1035  OD1 ASP A 131       5.750 -15.227 -22.281  1.00 98.12           O  
ATOM   1036  OD2 ASP A 131       4.188 -15.680 -23.750  1.00 98.12           O  
ATOM   1037  N   ASP A 132       4.828 -10.102 -23.062  1.00 98.44           N  
ATOM   1038  CA  ASP A 132       5.121  -8.766 -23.562  1.00 98.44           C  
ATOM   1039  C   ASP A 132       6.477  -8.266 -23.062  1.00 98.44           C  
ATOM   1040  CB  ASP A 132       4.020  -7.781 -23.156  1.00 98.44           C  
ATOM   1041  O   ASP A 132       6.922  -8.648 -21.984  1.00 98.44           O  
ATOM   1042  CG  ASP A 132       2.740  -7.961 -23.953  1.00 98.44           C  
ATOM   1043  OD1 ASP A 132       2.723  -8.773 -24.906  1.00 98.44           O  
ATOM   1044  OD2 ASP A 132       1.741  -7.281 -23.625  1.00 98.44           O  
ATOM   1045  N   LEU A 133       7.043  -7.418 -23.812  1.00 98.50           N  
ATOM   1046  CA  LEU A 133       8.375  -6.910 -23.500  1.00 98.50           C  
ATOM   1047  C   LEU A 133       8.297  -5.480 -22.969  1.00 98.50           C  
ATOM   1048  CB  LEU A 133       9.273  -6.965 -24.734  1.00 98.50           C  
ATOM   1049  O   LEU A 133       7.516  -4.672 -23.469  1.00 98.50           O  
ATOM   1050  CG  LEU A 133       9.516  -8.344 -25.328  1.00 98.50           C  
ATOM   1051  CD1 LEU A 133      10.344  -8.227 -26.609  1.00 98.50           C  
ATOM   1052  CD2 LEU A 133      10.211  -9.258 -24.328  1.00 98.50           C  
ATOM   1053  N   VAL A 134       9.102  -5.281 -21.938  1.00 98.50           N  
ATOM   1054  CA  VAL A 134       9.195  -3.938 -21.375  1.00 98.50           C  
ATOM   1055  C   VAL A 134      10.664  -3.564 -21.172  1.00 98.50           C  
ATOM   1056  CB  VAL A 134       8.430  -3.828 -20.047  1.00 98.50           C  
ATOM   1057  O   VAL A 134      11.445  -4.355 -20.641  1.00 98.50           O  
ATOM   1058  CG1 VAL A 134       9.008  -4.797 -19.016  1.00 98.50           C  
ATOM   1059  CG2 VAL A 134       8.477  -2.395 -19.516  1.00 98.50           C  
ATOM   1060  N   ARG A 135      10.969  -2.420 -21.750  1.00 98.75           N  
ATOM   1061  CA  ARG A 135      12.305  -1.871 -21.516  1.00 98.75           C  
ATOM   1062  C   ARG A 135      12.328  -0.969 -20.297  1.00 98.75           C  
ATOM   1063  CB  ARG A 135      12.781  -1.093 -22.750  1.00 98.75           C  
ATOM   1064  O   ARG A 135      11.648   0.058 -20.250  1.00 98.75           O  
ATOM   1065  CG  ARG A 135      14.188  -0.541 -22.625  1.00 98.75           C  
ATOM   1066  CD  ARG A 135      14.586   0.281 -23.844  1.00 98.75           C  
ATOM   1067  NE  ARG A 135      14.258  -0.409 -25.094  1.00 98.75           N  
ATOM   1068  NH1 ARG A 135      16.438  -1.035 -25.562  1.00 98.75           N  
ATOM   1069  NH2 ARG A 135      14.734  -1.615 -26.984  1.00 98.75           N  
ATOM   1070  CZ  ARG A 135      15.141  -1.019 -25.875  1.00 98.75           C  
ATOM   1071  N   THR A 136      13.141  -1.343 -19.328  1.00 98.62           N  
ATOM   1072  CA  THR A 136      13.195  -0.581 -18.078  1.00 98.62           C  
ATOM   1073  C   THR A 136      14.562  -0.729 -17.422  1.00 98.62           C  
ATOM   1074  CB  THR A 136      12.102  -1.026 -17.094  1.00 98.62           C  
ATOM   1075  O   THR A 136      15.484  -1.308 -18.000  1.00 98.62           O  
ATOM   1076  CG2 THR A 136      12.398  -2.408 -16.531  1.00 98.62           C  
ATOM   1077  OG1 THR A 136      12.016  -0.084 -16.016  1.00 98.62           O  
ATOM   1078  N   VAL A 137      14.680  -0.130 -16.234  1.00 98.38           N  
ATOM   1079  CA  VAL A 137      15.945  -0.128 -15.500  1.00 98.38           C  
ATOM   1080  C   VAL A 137      16.281  -1.549 -15.055  1.00 98.38           C  
ATOM   1081  CB  VAL A 137      15.883   0.813 -14.273  1.00 98.38           C  
ATOM   1082  O   VAL A 137      15.398  -2.320 -14.680  1.00 98.38           O  
ATOM   1083  CG1 VAL A 137      14.969   0.237 -13.195  1.00 98.38           C  
ATOM   1084  CG2 VAL A 137      17.281   1.056 -13.719  1.00 98.38           C  
ATOM   1085  N   ASN A 138      17.562  -1.920 -15.281  1.00 98.31           N  
ATOM   1086  CA  ASN A 138      18.109  -3.156 -14.734  1.00 98.31           C  
ATOM   1087  C   ASN A 138      18.375  -3.031 -13.234  1.00 98.31           C  
ATOM   1088  CB  ASN A 138      19.391  -3.555 -15.469  1.00 98.31           C  
ATOM   1089  O   ASN A 138      19.453  -2.605 -12.820  1.00 98.31           O  
ATOM   1090  CG  ASN A 138      19.875  -4.941 -15.094  1.00 98.31           C  
ATOM   1091  ND2 ASN A 138      20.688  -5.539 -15.953  1.00 98.31           N  
ATOM   1092  OD1 ASN A 138      19.516  -5.473 -14.031  1.00 98.31           O  
ATOM   1093  N   ILE A 139      17.375  -3.340 -12.375  1.00 97.94           N  
ATOM   1094  CA  ILE A 139      17.359  -3.047 -10.945  1.00 97.94           C  
ATOM   1095  C   ILE A 139      18.516  -3.762 -10.266  1.00 97.94           C  
ATOM   1096  CB  ILE A 139      16.016  -3.461 -10.297  1.00 97.94           C  
ATOM   1097  O   ILE A 139      19.234  -3.166  -9.453  1.00 97.94           O  
ATOM   1098  CG1 ILE A 139      14.875  -2.574 -10.820  1.00 97.94           C  
ATOM   1099  CG2 ILE A 139      16.109  -3.393  -8.773  1.00 97.94           C  
ATOM   1100  CD1 ILE A 139      13.492  -3.008 -10.352  1.00 97.94           C  
ATOM   1101  N   PRO A 140      18.781  -5.039 -10.602  1.00 97.44           N  
ATOM   1102  CA  PRO A 140      19.938  -5.684  -9.977  1.00 97.44           C  
ATOM   1103  C   PRO A 140      21.250  -4.969 -10.289  1.00 97.44           C  
ATOM   1104  CB  PRO A 140      19.922  -7.094 -10.570  1.00 97.44           C  
ATOM   1105  O   PRO A 140      22.094  -4.797  -9.406  1.00 97.44           O  
ATOM   1106  CG  PRO A 140      18.484  -7.359 -10.891  1.00 97.44           C  
ATOM   1107  CD  PRO A 140      17.859  -6.082 -11.375  1.00 97.44           C  
ATOM   1108  N   ALA A 141      21.391  -4.621 -11.539  1.00 97.69           N  
ATOM   1109  CA  ALA A 141      22.609  -3.941 -11.945  1.00 97.69           C  
ATOM   1110  C   ALA A 141      22.797  -2.635 -11.180  1.00 97.69           C  
ATOM   1111  CB  ALA A 141      22.594  -3.674 -13.453  1.00 97.69           C  
ATOM   1112  O   ALA A 141      23.875  -2.367 -10.641  1.00 97.69           O  
ATOM   1113  N   VAL A 142      21.797  -1.870 -11.078  1.00 97.81           N  
ATOM   1114  CA  VAL A 142      21.859  -0.578 -10.398  1.00 97.81           C  
ATOM   1115  C   VAL A 142      22.094  -0.786  -8.906  1.00 97.81           C  
ATOM   1116  CB  VAL A 142      20.562   0.241 -10.625  1.00 97.81           C  
ATOM   1117  O   VAL A 142      22.828  -0.013  -8.273  1.00 97.81           O  
ATOM   1118  CG1 VAL A 142      20.531   1.451  -9.695  1.00 97.81           C  
ATOM   1119  CG2 VAL A 142      20.469   0.681 -12.086  1.00 97.81           C  
ATOM   1120  N   THR A 143      21.500  -1.806  -8.391  1.00 97.00           N  
ATOM   1121  CA  THR A 143      21.688  -2.123  -6.980  1.00 97.00           C  
ATOM   1122  C   THR A 143      23.141  -2.461  -6.684  1.00 97.00           C  
ATOM   1123  CB  THR A 143      20.781  -3.301  -6.551  1.00 97.00           C  
ATOM   1124  O   THR A 143      23.719  -1.959  -5.715  1.00 97.00           O  
ATOM   1125  CG2 THR A 143      21.000  -3.648  -5.082  1.00 97.00           C  
ATOM   1126  OG1 THR A 143      19.406  -2.943  -6.750  1.00 97.00           O  
ATOM   1127  N   VAL A 144      23.703  -3.281  -7.512  1.00 96.69           N  
ATOM   1128  CA  VAL A 144      25.094  -3.670  -7.348  1.00 96.69           C  
ATOM   1129  C   VAL A 144      26.000  -2.439  -7.457  1.00 96.69           C  
ATOM   1130  CB  VAL A 144      25.516  -4.730  -8.391  1.00 96.69           C  
ATOM   1131  O   VAL A 144      26.906  -2.248  -6.645  1.00 96.69           O  
ATOM   1132  CG1 VAL A 144      27.047  -4.891  -8.414  1.00 96.69           C  
ATOM   1133  CG2 VAL A 144      24.844  -6.070  -8.086  1.00 96.69           C  
ATOM   1134  N   MET A 145      25.719  -1.602  -8.445  1.00 96.81           N  
ATOM   1135  CA  MET A 145      26.500  -0.384  -8.625  1.00 96.81           C  
ATOM   1136  C   MET A 145      26.406   0.517  -7.402  1.00 96.81           C  
ATOM   1137  CB  MET A 145      26.031   0.374  -9.875  1.00 96.81           C  
ATOM   1138  O   MET A 145      27.406   1.068  -6.949  1.00 96.81           O  
ATOM   1139  CG  MET A 145      26.359  -0.333 -11.180  1.00 96.81           C  
ATOM   1140  SD  MET A 145      26.016   0.711 -12.648  1.00 96.81           S  
ATOM   1141  CE  MET A 145      24.219   0.520 -12.758  1.00 96.81           C  
ATOM   1142  N   GLU A 146      25.203   0.643  -6.875  1.00 95.19           N  
ATOM   1143  CA  GLU A 146      24.969   1.471  -5.691  1.00 95.19           C  
ATOM   1144  C   GLU A 146      25.688   0.893  -4.473  1.00 95.19           C  
ATOM   1145  CB  GLU A 146      23.484   1.613  -5.406  1.00 95.19           C  
ATOM   1146  O   GLU A 146      26.328   1.625  -3.717  1.00 95.19           O  
ATOM   1147  CG  GLU A 146      23.156   2.504  -4.215  1.00 95.19           C  
ATOM   1148  CD  GLU A 146      23.547   3.959  -4.434  1.00 95.19           C  
ATOM   1149  OE1 GLU A 146      23.688   4.707  -3.439  1.00 95.19           O  
ATOM   1150  OE2 GLU A 146      23.719   4.355  -5.609  1.00 95.19           O  
ATOM   1151  N   LYS A 147      25.625  -0.315  -4.297  1.00 94.75           N  
ATOM   1152  CA  LYS A 147      26.188  -0.999  -3.135  1.00 94.75           C  
ATOM   1153  C   LYS A 147      27.703  -0.944  -3.146  1.00 94.75           C  
ATOM   1154  CB  LYS A 147      25.703  -2.453  -3.086  1.00 94.75           C  
ATOM   1155  O   LYS A 147      28.328  -0.775  -2.100  1.00 94.75           O  
ATOM   1156  CG  LYS A 147      26.188  -3.219  -1.861  1.00 94.75           C  
ATOM   1157  CD  LYS A 147      25.469  -4.559  -1.726  1.00 94.75           C  
ATOM   1158  CE  LYS A 147      25.875  -5.277  -0.443  1.00 94.75           C  
ATOM   1159  NZ  LYS A 147      25.109  -6.547  -0.264  1.00 94.75           N  
ATOM   1160  N   TYR A 148      28.312  -1.059  -4.344  1.00 95.00           N  
ATOM   1161  CA  TYR A 148      29.750  -1.228  -4.410  1.00 95.00           C  
ATOM   1162  C   TYR A 148      30.422   0.006  -5.012  1.00 95.00           C  
ATOM   1163  CB  TYR A 148      30.109  -2.467  -5.234  1.00 95.00           C  
ATOM   1164  O   TYR A 148      31.578  -0.045  -5.422  1.00 95.00           O  
ATOM   1165  CG  TYR A 148      29.766  -3.770  -4.555  1.00 95.00           C  
ATOM   1166  CD1 TYR A 148      30.609  -4.324  -3.602  1.00 95.00           C  
ATOM   1167  CD2 TYR A 148      28.594  -4.445  -4.863  1.00 95.00           C  
ATOM   1168  CE1 TYR A 148      30.312  -5.527  -2.973  1.00 95.00           C  
ATOM   1169  CE2 TYR A 148      28.266  -5.648  -4.242  1.00 95.00           C  
ATOM   1170  OH  TYR A 148      28.812  -7.367  -2.680  1.00 95.00           O  
ATOM   1171  CZ  TYR A 148      29.125  -6.180  -3.299  1.00 95.00           C  
ATOM   1172  N   LYS A 149      29.656   1.119  -5.094  1.00 94.62           N  
ATOM   1173  CA  LYS A 149      30.156   2.324  -5.746  1.00 94.62           C  
ATOM   1174  C   LYS A 149      31.422   2.832  -5.062  1.00 94.62           C  
ATOM   1175  CB  LYS A 149      29.094   3.420  -5.750  1.00 94.62           C  
ATOM   1176  O   LYS A 149      32.281   3.416  -5.711  1.00 94.62           O  
ATOM   1177  CG  LYS A 149      28.688   3.898  -4.359  1.00 94.62           C  
ATOM   1178  CD  LYS A 149      27.594   4.957  -4.430  1.00 94.62           C  
ATOM   1179  CE  LYS A 149      27.109   5.352  -3.039  1.00 94.62           C  
ATOM   1180  NZ  LYS A 149      27.797   6.582  -2.545  1.00 94.62           N  
ATOM   1181  N   ASP A 150      31.609   2.576  -3.818  1.00 94.31           N  
ATOM   1182  CA  ASP A 150      32.781   3.074  -3.092  1.00 94.31           C  
ATOM   1183  C   ASP A 150      33.719   1.937  -2.734  1.00 94.31           C  
ATOM   1184  CB  ASP A 150      32.344   3.814  -1.825  1.00 94.31           C  
ATOM   1185  O   ASP A 150      34.719   2.145  -2.014  1.00 94.31           O  
ATOM   1186  CG  ASP A 150      31.516   5.055  -2.117  1.00 94.31           C  
ATOM   1187  OD1 ASP A 150      31.875   5.832  -3.029  1.00 94.31           O  
ATOM   1188  OD2 ASP A 150      30.500   5.262  -1.428  1.00 94.31           O  
ATOM   1189  N   SER A 151      33.438   0.751  -3.191  1.00 94.88           N  
ATOM   1190  CA  SER A 151      34.250  -0.430  -2.906  1.00 94.88           C  
ATOM   1191  C   SER A 151      35.406  -0.559  -3.893  1.00 94.88           C  
ATOM   1192  CB  SER A 151      33.406  -1.693  -2.951  1.00 94.88           C  
ATOM   1193  O   SER A 151      35.312  -0.110  -5.035  1.00 94.88           O  
ATOM   1194  OG  SER A 151      34.188  -2.855  -2.912  1.00 94.88           O  
ATOM   1195  N   ILE A 152      36.531  -1.217  -3.477  1.00 93.31           N  
ATOM   1196  CA  ILE A 152      37.688  -1.466  -4.320  1.00 93.31           C  
ATOM   1197  C   ILE A 152      37.312  -2.422  -5.449  1.00 93.31           C  
ATOM   1198  CB  ILE A 152      38.875  -2.039  -3.504  1.00 93.31           C  
ATOM   1199  O   ILE A 152      38.000  -2.480  -6.477  1.00 93.31           O  
ATOM   1200  CG1 ILE A 152      39.375  -0.999  -2.496  1.00 93.31           C  
ATOM   1201  CG2 ILE A 152      40.000  -2.498  -4.434  1.00 93.31           C  
ATOM   1202  CD1 ILE A 152      40.312  -1.567  -1.437  1.00 93.31           C  
ATOM   1203  N   LEU A 153      36.125  -3.158  -5.215  1.00 94.94           N  
ATOM   1204  CA  LEU A 153      35.688  -4.152  -6.188  1.00 94.94           C  
ATOM   1205  C   LEU A 153      34.938  -3.488  -7.344  1.00 94.94           C  
ATOM   1206  CB  LEU A 153      34.781  -5.195  -5.523  1.00 94.94           C  
ATOM   1207  O   LEU A 153      34.625  -4.145  -8.336  1.00 94.94           O  
ATOM   1208  CG  LEU A 153      35.438  -6.094  -4.480  1.00 94.94           C  
ATOM   1209  CD1 LEU A 153      34.406  -7.051  -3.871  1.00 94.94           C  
ATOM   1210  CD2 LEU A 153      36.594  -6.871  -5.098  1.00 94.94           C  
ATOM   1211  N   ALA A 154      34.656  -2.225  -7.223  1.00 96.31           N  
ATOM   1212  CA  ALA A 154      33.781  -1.513  -8.172  1.00 96.31           C  
ATOM   1213  C   ALA A 154      34.344  -1.648  -9.594  1.00 96.31           C  
ATOM   1214  CB  ALA A 154      33.688  -0.040  -7.789  1.00 96.31           C  
ATOM   1215  O   ALA A 154      33.594  -1.950 -10.523  1.00 96.31           O  
ATOM   1216  N   ARG A 155      35.688  -1.489  -9.797  1.00 94.75           N  
ATOM   1217  CA  ARG A 155      36.312  -1.562 -11.117  1.00 94.75           C  
ATOM   1218  C   ARG A 155      36.156  -2.957 -11.719  1.00 94.75           C  
ATOM   1219  CB  ARG A 155      37.781  -1.175 -11.047  1.00 94.75           C  
ATOM   1220  O   ARG A 155      35.875  -3.102 -12.906  1.00 94.75           O  
ATOM   1221  CG  ARG A 155      38.031   0.318 -10.891  1.00 94.75           C  
ATOM   1222  CD  ARG A 155      39.531   0.653 -10.883  1.00 94.75           C  
ATOM   1223  NE  ARG A 155      39.750   2.082 -10.680  1.00 94.75           N  
ATOM   1224  NH1 ARG A 155      42.031   1.906 -10.562  1.00 94.75           N  
ATOM   1225  NH2 ARG A 155      41.031   3.953 -10.359  1.00 94.75           N  
ATOM   1226  CZ  ARG A 155      40.938   2.645 -10.531  1.00 94.75           C  
ATOM   1227  N   LEU A 156      36.375  -4.004 -10.867  1.00 95.62           N  
ATOM   1228  CA  LEU A 156      36.250  -5.387 -11.320  1.00 95.62           C  
ATOM   1229  C   LEU A 156      34.812  -5.684 -11.742  1.00 95.62           C  
ATOM   1230  CB  LEU A 156      36.656  -6.355 -10.211  1.00 95.62           C  
ATOM   1231  O   LEU A 156      34.594  -6.305 -12.781  1.00 95.62           O  
ATOM   1232  CG  LEU A 156      38.156  -6.391  -9.883  1.00 95.62           C  
ATOM   1233  CD1 LEU A 156      38.406  -7.203  -8.617  1.00 95.62           C  
ATOM   1234  CD2 LEU A 156      38.938  -6.965 -11.055  1.00 95.62           C  
ATOM   1235  N   ILE A 157      33.906  -5.199 -10.953  1.00 96.94           N  
ATOM   1236  CA  ILE A 157      32.500  -5.426 -11.250  1.00 96.94           C  
ATOM   1237  C   ILE A 157      32.125  -4.695 -12.539  1.00 96.94           C  
ATOM   1238  CB  ILE A 157      31.594  -4.965 -10.086  1.00 96.94           C  
ATOM   1239  O   ILE A 157      31.406  -5.242 -13.383  1.00 96.94           O  
ATOM   1240  CG1 ILE A 157      31.828  -5.844  -8.852  1.00 96.94           C  
ATOM   1241  CG2 ILE A 157      30.125  -4.988 -10.508  1.00 96.94           C  
ATOM   1242  CD1 ILE A 157      31.156  -5.320  -7.590  1.00 96.94           C  
ATOM   1243  N   SER A 158      32.594  -3.484 -12.648  1.00 97.62           N  
ATOM   1244  CA  SER A 158      32.344  -2.709 -13.859  1.00 97.62           C  
ATOM   1245  C   SER A 158      32.844  -3.438 -15.094  1.00 97.62           C  
ATOM   1246  CB  SER A 158      33.000  -1.333 -13.758  1.00 97.62           C  
ATOM   1247  O   SER A 158      32.156  -3.506 -16.109  1.00 97.62           O  
ATOM   1248  OG  SER A 158      32.719  -0.551 -14.906  1.00 97.62           O  
ATOM   1249  N   ASP A 159      34.062  -3.980 -15.102  1.00 96.56           N  
ATOM   1250  CA  ASP A 159      34.656  -4.742 -16.203  1.00 96.56           C  
ATOM   1251  C   ASP A 159      33.812  -5.977 -16.516  1.00 96.56           C  
ATOM   1252  CB  ASP A 159      36.094  -5.152 -15.867  1.00 96.56           C  
ATOM   1253  O   ASP A 159      33.625  -6.309 -17.688  1.00 96.56           O  
ATOM   1254  CG  ASP A 159      37.062  -3.980 -15.859  1.00 96.56           C  
ATOM   1255  OD1 ASP A 159      36.719  -2.908 -16.406  1.00 96.56           O  
ATOM   1256  OD2 ASP A 159      38.156  -4.133 -15.305  1.00 96.56           O  
ATOM   1257  N   LEU A 160      33.406  -6.621 -15.461  1.00 96.88           N  
ATOM   1258  CA  LEU A 160      32.531  -7.785 -15.633  1.00 96.88           C  
ATOM   1259  C   LEU A 160      31.234  -7.402 -16.344  1.00 96.88           C  
ATOM   1260  CB  LEU A 160      32.219  -8.422 -14.273  1.00 96.88           C  
ATOM   1261  O   LEU A 160      30.797  -8.102 -17.250  1.00 96.88           O  
ATOM   1262  CG  LEU A 160      31.234  -9.586 -14.289  1.00 96.88           C  
ATOM   1263  CD1 LEU A 160      31.797 -10.758 -15.086  1.00 96.88           C  
ATOM   1264  CD2 LEU A 160      30.906 -10.023 -12.859  1.00 96.88           C  
ATOM   1265  N   MET A 161      30.609  -6.375 -15.898  1.00 97.94           N  
ATOM   1266  CA  MET A 161      29.375  -5.891 -16.516  1.00 97.94           C  
ATOM   1267  C   MET A 161      29.594  -5.578 -17.984  1.00 97.94           C  
ATOM   1268  CB  MET A 161      28.859  -4.648 -15.781  1.00 97.94           C  
ATOM   1269  O   MET A 161      28.750  -5.902 -18.828  1.00 97.94           O  
ATOM   1270  CG  MET A 161      28.359  -4.926 -14.375  1.00 97.94           C  
ATOM   1271  SD  MET A 161      27.844  -3.400 -13.500  1.00 97.94           S  
ATOM   1272  CE  MET A 161      26.328  -3.002 -14.414  1.00 97.94           C  
ATOM   1273  N   LYS A 162      30.703  -4.977 -18.297  1.00 96.62           N  
ATOM   1274  CA  LYS A 162      31.031  -4.684 -19.688  1.00 96.62           C  
ATOM   1275  C   LYS A 162      31.156  -5.965 -20.500  1.00 96.62           C  
ATOM   1276  CB  LYS A 162      32.312  -3.869 -19.766  1.00 96.62           C  
ATOM   1277  O   LYS A 162      30.625  -6.055 -21.609  1.00 96.62           O  
ATOM   1278  CG  LYS A 162      32.156  -2.396 -19.422  1.00 96.62           C  
ATOM   1279  CD  LYS A 162      33.469  -1.637 -19.562  1.00 96.62           C  
ATOM   1280  CE  LYS A 162      33.312  -0.194 -19.094  1.00 96.62           C  
ATOM   1281  NZ  LYS A 162      34.625   0.531 -19.141  1.00 96.62           N  
ATOM   1282  N   ALA A 163      31.828  -6.895 -19.969  1.00 96.62           N  
ATOM   1283  CA  ALA A 163      32.062  -8.180 -20.625  1.00 96.62           C  
ATOM   1284  C   ALA A 163      30.734  -8.906 -20.875  1.00 96.62           C  
ATOM   1285  CB  ALA A 163      33.000  -9.047 -19.797  1.00 96.62           C  
ATOM   1286  O   ALA A 163      30.547  -9.523 -21.938  1.00 96.62           O  
ATOM   1287  N   LYS A 164      29.766  -8.711 -20.000  1.00 95.94           N  
ATOM   1288  CA  LYS A 164      28.516  -9.445 -20.094  1.00 95.94           C  
ATOM   1289  C   LYS A 164      27.438  -8.625 -20.797  1.00 95.94           C  
ATOM   1290  CB  LYS A 164      28.031  -9.852 -18.688  1.00 95.94           C  
ATOM   1291  O   LYS A 164      26.312  -9.086 -20.969  1.00 95.94           O  
ATOM   1292  CG  LYS A 164      28.938 -10.852 -17.984  1.00 95.94           C  
ATOM   1293  CD  LYS A 164      28.875 -12.219 -18.656  1.00 95.94           C  
ATOM   1294  CE  LYS A 164      29.688 -13.250 -17.875  1.00 95.94           C  
ATOM   1295  NZ  LYS A 164      29.703 -14.578 -18.562  1.00 95.94           N  
ATOM   1296  N   GLY A 165      27.828  -7.426 -21.125  1.00 95.75           N  
ATOM   1297  CA  GLY A 165      26.875  -6.547 -21.781  1.00 95.75           C  
ATOM   1298  C   GLY A 165      25.750  -6.094 -20.859  1.00 95.75           C  
ATOM   1299  O   GLY A 165      24.609  -5.980 -21.281  1.00 95.75           O  
ATOM   1300  N   VAL A 166      26.016  -6.016 -19.578  1.00 97.44           N  
ATOM   1301  CA  VAL A 166      25.047  -5.586 -18.578  1.00 97.44           C  
ATOM   1302  C   VAL A 166      25.125  -4.070 -18.406  1.00 97.44           C  
ATOM   1303  CB  VAL A 166      25.281  -6.293 -17.219  1.00 97.44           C  
ATOM   1304  O   VAL A 166      26.203  -3.520 -18.156  1.00 97.44           O  
ATOM   1305  CG1 VAL A 166      24.406  -5.676 -16.125  1.00 97.44           C  
ATOM   1306  CG2 VAL A 166      25.016  -7.789 -17.344  1.00 97.44           C  
ATOM   1307  N   GLY A 167      23.969  -3.414 -18.516  1.00 96.44           N  
ATOM   1308  CA  GLY A 167      23.875  -1.970 -18.359  1.00 96.44           C  
ATOM   1309  C   GLY A 167      22.750  -1.532 -17.453  1.00 96.44           C  
ATOM   1310  O   GLY A 167      22.172  -2.348 -16.719  1.00 96.44           O  
ATOM   1311  N   VAL A 168      22.469  -0.201 -17.500  1.00 97.94           N  
ATOM   1312  CA  VAL A 168      21.469   0.403 -16.625  1.00 97.94           C  
ATOM   1313  C   VAL A 168      20.078   0.022 -17.094  1.00 97.94           C  
ATOM   1314  CB  VAL A 168      21.609   1.940 -16.562  1.00 97.94           C  
ATOM   1315  O   VAL A 168      19.188  -0.261 -16.281  1.00 97.94           O  
ATOM   1316  CG1 VAL A 168      20.469   2.564 -15.781  1.00 97.94           C  
ATOM   1317  CG2 VAL A 168      22.953   2.328 -15.953  1.00 97.94           C  
ATOM   1318  N   PHE A 169      19.906  -0.036 -18.422  1.00 98.38           N  
ATOM   1319  CA  PHE A 169      18.594  -0.360 -18.984  1.00 98.38           C  
ATOM   1320  C   PHE A 169      18.641  -1.694 -19.719  1.00 98.38           C  
ATOM   1321  CB  PHE A 169      18.141   0.748 -19.938  1.00 98.38           C  
ATOM   1322  O   PHE A 169      19.656  -2.021 -20.359  1.00 98.38           O  
ATOM   1323  CG  PHE A 169      18.016   2.100 -19.297  1.00 98.38           C  
ATOM   1324  CD1 PHE A 169      17.062   2.334 -18.312  1.00 98.38           C  
ATOM   1325  CD2 PHE A 169      18.875   3.135 -19.656  1.00 98.38           C  
ATOM   1326  CE1 PHE A 169      16.953   3.586 -17.703  1.00 98.38           C  
ATOM   1327  CE2 PHE A 169      18.766   4.387 -19.062  1.00 98.38           C  
ATOM   1328  CZ  PHE A 169      17.812   4.609 -18.078  1.00 98.38           C  
ATOM   1329  N   GLU A 170      17.531  -2.479 -19.641  1.00 97.88           N  
ATOM   1330  CA  GLU A 170      17.375  -3.777 -20.281  1.00 97.88           C  
ATOM   1331  C   GLU A 170      15.922  -4.051 -20.625  1.00 97.88           C  
ATOM   1332  CB  GLU A 170      17.922  -4.895 -19.391  1.00 97.88           C  
ATOM   1333  O   GLU A 170      15.016  -3.408 -20.078  1.00 97.88           O  
ATOM   1334  CG  GLU A 170      18.031  -6.246 -20.078  1.00 97.88           C  
ATOM   1335  CD  GLU A 170      18.891  -7.246 -19.312  1.00 97.88           C  
ATOM   1336  OE1 GLU A 170      19.250  -8.289 -19.891  1.00 97.88           O  
ATOM   1337  OE2 GLU A 170      19.188  -6.980 -18.141  1.00 97.88           O  
ATOM   1338  N   THR A 171      15.719  -4.988 -21.562  1.00 98.44           N  
ATOM   1339  CA  THR A 171      14.367  -5.391 -21.953  1.00 98.44           C  
ATOM   1340  C   THR A 171      14.000  -6.723 -21.297  1.00 98.44           C  
ATOM   1341  CB  THR A 171      14.242  -5.508 -23.484  1.00 98.44           C  
ATOM   1342  O   THR A 171      14.781  -7.676 -21.344  1.00 98.44           O  
ATOM   1343  CG2 THR A 171      12.828  -5.906 -23.891  1.00 98.44           C  
ATOM   1344  OG1 THR A 171      14.562  -4.246 -24.078  1.00 98.44           O  
ATOM   1345  N   PHE A 172      12.781  -6.711 -20.703  1.00 98.44           N  
ATOM   1346  CA  PHE A 172      12.336  -7.883 -19.953  1.00 98.44           C  
ATOM   1347  C   PHE A 172      10.961  -8.336 -20.438  1.00 98.44           C  
ATOM   1348  CB  PHE A 172      12.297  -7.590 -18.453  1.00 98.44           C  
ATOM   1349  O   PHE A 172      10.156  -7.512 -20.875  1.00 98.44           O  
ATOM   1350  CG  PHE A 172      13.617  -7.133 -17.891  1.00 98.44           C  
ATOM   1351  CD1 PHE A 172      14.578  -8.062 -17.484  1.00 98.44           C  
ATOM   1352  CD2 PHE A 172      13.906  -5.781 -17.766  1.00 98.44           C  
ATOM   1353  CE1 PHE A 172      15.797  -7.641 -16.969  1.00 98.44           C  
ATOM   1354  CE2 PHE A 172      15.125  -5.355 -17.250  1.00 98.44           C  
ATOM   1355  CZ  PHE A 172      16.062  -6.289 -16.844  1.00 98.44           C  
ATOM   1356  N   ARG A 173      10.773  -9.641 -20.297  1.00 98.56           N  
ATOM   1357  CA  ARG A 173       9.391 -10.109 -20.328  1.00 98.56           C  
ATOM   1358  C   ARG A 173       8.648  -9.695 -19.062  1.00 98.56           C  
ATOM   1359  CB  ARG A 173       9.344 -11.633 -20.484  1.00 98.56           C  
ATOM   1360  O   ARG A 173       9.195  -9.758 -17.953  1.00 98.56           O  
ATOM   1361  CG  ARG A 173       9.844 -12.117 -21.844  1.00 98.56           C  
ATOM   1362  CD  ARG A 173       9.875 -13.641 -21.906  1.00 98.56           C  
ATOM   1363  NE  ARG A 173       8.539 -14.219 -21.797  1.00 98.56           N  
ATOM   1364  NH1 ARG A 173       9.273 -16.391 -21.500  1.00 98.56           N  
ATOM   1365  NH2 ARG A 173       7.031 -15.922 -21.516  1.00 98.56           N  
ATOM   1366  CZ  ARG A 173       8.281 -15.508 -21.609  1.00 98.56           C  
ATOM   1367  N   VAL A 174       7.426  -9.297 -19.172  1.00 98.25           N  
ATOM   1368  CA  VAL A 174       6.613  -8.844 -18.047  1.00 98.25           C  
ATOM   1369  C   VAL A 174       6.594  -9.914 -16.953  1.00 98.25           C  
ATOM   1370  CB  VAL A 174       5.168  -8.516 -18.500  1.00 98.25           C  
ATOM   1371  O   VAL A 174       6.832  -9.617 -15.789  1.00 98.25           O  
ATOM   1372  CG1 VAL A 174       4.246  -8.391 -17.281  1.00 98.25           C  
ATOM   1373  CG2 VAL A 174       5.148  -7.227 -19.312  1.00 98.25           C  
ATOM   1374  N   GLY A 175       6.320 -11.141 -17.344  1.00 97.75           N  
ATOM   1375  CA  GLY A 175       6.289 -12.242 -16.406  1.00 97.75           C  
ATOM   1376  C   GLY A 175       7.598 -12.430 -15.656  1.00 97.75           C  
ATOM   1377  O   GLY A 175       7.602 -12.664 -14.445  1.00 97.75           O  
ATOM   1378  N   ASP A 176       8.727 -12.281 -16.328  1.00 98.25           N  
ATOM   1379  CA  ASP A 176      10.047 -12.430 -15.734  1.00 98.25           C  
ATOM   1380  C   ASP A 176      10.336 -11.305 -14.742  1.00 98.25           C  
ATOM   1381  CB  ASP A 176      11.125 -12.461 -16.812  1.00 98.25           C  
ATOM   1382  O   ASP A 176      10.836 -11.555 -13.641  1.00 98.25           O  
ATOM   1383  CG  ASP A 176      11.125 -13.758 -17.609  1.00 98.25           C  
ATOM   1384  OD1 ASP A 176      10.492 -14.742 -17.172  1.00 98.25           O  
ATOM   1385  OD2 ASP A 176      11.758 -13.781 -18.688  1.00 98.25           O  
ATOM   1386  N   LEU A 177      10.016 -10.086 -15.188  1.00 98.00           N  
ATOM   1387  CA  LEU A 177      10.258  -8.922 -14.344  1.00 98.00           C  
ATOM   1388  C   LEU A 177       9.438  -9.008 -13.062  1.00 98.00           C  
ATOM   1389  CB  LEU A 177       9.922  -7.633 -15.102  1.00 98.00           C  
ATOM   1390  O   LEU A 177       9.906  -8.602 -11.992  1.00 98.00           O  
ATOM   1391  CG  LEU A 177      10.242  -6.324 -14.375  1.00 98.00           C  
ATOM   1392  CD1 LEU A 177      11.711  -6.285 -13.977  1.00 98.00           C  
ATOM   1393  CD2 LEU A 177       9.883  -5.129 -15.258  1.00 98.00           C  
ATOM   1394  N   LEU A 178       8.250  -9.656 -13.078  1.00 97.62           N  
ATOM   1395  CA  LEU A 178       7.367  -9.727 -11.922  1.00 97.62           C  
ATOM   1396  C   LEU A 178       7.734 -10.906 -11.031  1.00 97.62           C  
ATOM   1397  CB  LEU A 178       5.906  -9.844 -12.367  1.00 97.62           C  
ATOM   1398  O   LEU A 178       7.910 -10.742  -9.820  1.00 97.62           O  
ATOM   1399  CG  LEU A 178       5.246  -8.555 -12.859  1.00 97.62           C  
ATOM   1400  CD1 LEU A 178       3.846  -8.844 -13.391  1.00 97.62           C  
ATOM   1401  CD2 LEU A 178       5.195  -7.516 -11.742  1.00 97.62           C  
ATOM   1402  N   TRP A 179       7.949 -11.992 -11.625  1.00 97.25           N  
ATOM   1403  CA  TRP A 179       7.930 -13.211 -10.820  1.00 97.25           C  
ATOM   1404  C   TRP A 179       9.320 -13.828 -10.734  1.00 97.25           C  
ATOM   1405  CB  TRP A 179       6.945 -14.227 -11.414  1.00 97.25           C  
ATOM   1406  O   TRP A 179       9.547 -14.766  -9.961  1.00 97.25           O  
ATOM   1407  CG  TRP A 179       5.551 -13.703 -11.578  1.00 97.25           C  
ATOM   1408  CD1 TRP A 179       4.895 -13.453 -12.750  1.00 97.25           C  
ATOM   1409  CD2 TRP A 179       4.645 -13.344 -10.531  1.00 97.25           C  
ATOM   1410  CE2 TRP A 179       3.453 -12.898 -11.141  1.00 97.25           C  
ATOM   1411  CE3 TRP A 179       4.719 -13.367  -9.133  1.00 97.25           C  
ATOM   1412  NE1 TRP A 179       3.633 -12.969 -12.492  1.00 97.25           N  
ATOM   1413  CH2 TRP A 179       2.447 -12.500  -9.031  1.00 97.25           C  
ATOM   1414  CZ2 TRP A 179       2.348 -12.469 -10.398  1.00 97.25           C  
ATOM   1415  CZ3 TRP A 179       3.617 -12.945  -8.398  1.00 97.25           C  
ATOM   1416  N   GLY A 180      10.227 -13.297 -11.508  1.00 96.94           N  
ATOM   1417  CA  GLY A 180      11.594 -13.727 -11.273  1.00 96.94           C  
ATOM   1418  C   GLY A 180      12.281 -14.250 -12.516  1.00 96.94           C  
ATOM   1419  O   GLY A 180      11.641 -14.852 -13.383  1.00 96.94           O  
ATOM   1420  N   TYR A 181      13.508 -13.977 -12.766  1.00 97.75           N  
ATOM   1421  CA  TYR A 181      14.422 -14.445 -13.797  1.00 97.75           C  
ATOM   1422  C   TYR A 181      15.844 -14.562 -13.250  1.00 97.75           C  
ATOM   1423  CB  TYR A 181      14.406 -13.500 -15.000  1.00 97.75           C  
ATOM   1424  O   TYR A 181      16.172 -13.969 -12.219  1.00 97.75           O  
ATOM   1425  CG  TYR A 181      15.000 -12.141 -14.719  1.00 97.75           C  
ATOM   1426  CD1 TYR A 181      14.234 -11.141 -14.125  1.00 97.75           C  
ATOM   1427  CD2 TYR A 181      16.312 -11.859 -15.047  1.00 97.75           C  
ATOM   1428  CE1 TYR A 181      14.773  -9.883 -13.867  1.00 97.75           C  
ATOM   1429  CE2 TYR A 181      16.875 -10.602 -14.789  1.00 97.75           C  
ATOM   1430  OH  TYR A 181      16.625  -8.383 -13.945  1.00 97.75           O  
ATOM   1431  CZ  TYR A 181      16.094  -9.625 -14.195  1.00 97.75           C  
ATOM   1432  N   GLU A 182      16.578 -15.438 -13.797  1.00 97.50           N  
ATOM   1433  CA  GLU A 182      18.000 -15.531 -13.477  1.00 97.50           C  
ATOM   1434  C   GLU A 182      18.766 -14.352 -14.047  1.00 97.50           C  
ATOM   1435  CB  GLU A 182      18.578 -16.844 -14.000  1.00 97.50           C  
ATOM   1436  O   GLU A 182      18.828 -14.172 -15.266  1.00 97.50           O  
ATOM   1437  CG  GLU A 182      20.016 -17.109 -13.570  1.00 97.50           C  
ATOM   1438  CD  GLU A 182      20.578 -18.406 -14.102  1.00 97.50           C  
ATOM   1439  OE1 GLU A 182      21.062 -18.438 -15.266  1.00 97.50           O  
ATOM   1440  OE2 GLU A 182      20.547 -19.422 -13.359  1.00 97.50           O  
ATOM   1441  N   ASP A 183      19.344 -13.547 -13.164  1.00 97.62           N  
ATOM   1442  CA  ASP A 183      20.062 -12.359 -13.586  1.00 97.62           C  
ATOM   1443  C   ASP A 183      21.516 -12.695 -13.945  1.00 97.62           C  
ATOM   1444  CB  ASP A 183      20.031 -11.289 -12.492  1.00 97.62           C  
ATOM   1445  O   ASP A 183      22.219 -13.305 -13.148  1.00 97.62           O  
ATOM   1446  CG  ASP A 183      20.734 -10.000 -12.898  1.00 97.62           C  
ATOM   1447  OD1 ASP A 183      21.906  -9.812 -12.547  1.00 97.62           O  
ATOM   1448  OD2 ASP A 183      20.094  -9.164 -13.578  1.00 97.62           O  
ATOM   1449  N   PRO A 184      21.953 -12.320 -15.125  1.00 96.06           N  
ATOM   1450  CA  PRO A 184      23.297 -12.680 -15.586  1.00 96.06           C  
ATOM   1451  C   PRO A 184      24.406 -12.109 -14.703  1.00 96.06           C  
ATOM   1452  CB  PRO A 184      23.359 -12.086 -17.000  1.00 96.06           C  
ATOM   1453  O   PRO A 184      25.453 -12.742 -14.516  1.00 96.06           O  
ATOM   1454  CG  PRO A 184      22.297 -11.047 -17.016  1.00 96.06           C  
ATOM   1455  CD  PRO A 184      21.188 -11.477 -16.094  1.00 96.06           C  
ATOM   1456  N   LEU A 185      24.234 -10.914 -14.156  1.00 97.00           N  
ATOM   1457  CA  LEU A 185      25.219 -10.297 -13.281  1.00 97.00           C  
ATOM   1458  C   LEU A 185      25.234 -10.969 -11.914  1.00 97.00           C  
ATOM   1459  CB  LEU A 185      24.938  -8.797 -13.133  1.00 97.00           C  
ATOM   1460  O   LEU A 185      26.297 -11.328 -11.406  1.00 97.00           O  
ATOM   1461  CG  LEU A 185      25.891  -8.023 -12.203  1.00 97.00           C  
ATOM   1462  CD1 LEU A 185      27.328  -8.141 -12.695  1.00 97.00           C  
ATOM   1463  CD2 LEU A 185      25.453  -6.566 -12.109  1.00 97.00           C  
ATOM   1464  N   LEU A 186      24.078 -11.188 -11.344  1.00 96.31           N  
ATOM   1465  CA  LEU A 186      24.000 -11.797 -10.016  1.00 96.31           C  
ATOM   1466  C   LEU A 186      24.516 -13.227 -10.055  1.00 96.31           C  
ATOM   1467  CB  LEU A 186      22.562 -11.781  -9.500  1.00 96.31           C  
ATOM   1468  O   LEU A 186      25.109 -13.703  -9.078  1.00 96.31           O  
ATOM   1469  CG  LEU A 186      21.938 -10.406  -9.258  1.00 96.31           C  
ATOM   1470  CD1 LEU A 186      20.578 -10.547  -8.602  1.00 96.31           C  
ATOM   1471  CD2 LEU A 186      22.859  -9.547  -8.406  1.00 96.31           C  
ATOM   1472  N   LYS A 187      24.312 -13.906 -11.125  1.00 95.94           N  
ATOM   1473  CA  LYS A 187      24.828 -15.258 -11.312  1.00 95.94           C  
ATOM   1474  C   LYS A 187      26.344 -15.289 -11.180  1.00 95.94           C  
ATOM   1475  CB  LYS A 187      24.406 -15.805 -12.680  1.00 95.94           C  
ATOM   1476  O   LYS A 187      26.906 -16.203 -10.578  1.00 95.94           O  
ATOM   1477  CG  LYS A 187      24.797 -17.266 -12.906  1.00 95.94           C  
ATOM   1478  CD  LYS A 187      24.297 -17.766 -14.258  1.00 95.94           C  
ATOM   1479  CE  LYS A 187      24.719 -19.219 -14.500  1.00 95.94           C  
ATOM   1480  NZ  LYS A 187      24.219 -19.719 -15.812  1.00 95.94           N  
ATOM   1481  N   GLU A 188      26.984 -14.273 -11.664  1.00 95.25           N  
ATOM   1482  CA  GLU A 188      28.438 -14.195 -11.617  1.00 95.25           C  
ATOM   1483  C   GLU A 188      28.922 -13.766 -10.234  1.00 95.25           C  
ATOM   1484  CB  GLU A 188      28.953 -13.219 -12.680  1.00 95.25           C  
ATOM   1485  O   GLU A 188      30.016 -14.133  -9.820  1.00 95.25           O  
ATOM   1486  CG  GLU A 188      28.703 -13.680 -14.109  1.00 95.25           C  
ATOM   1487  CD  GLU A 188      29.391 -14.992 -14.453  1.00 95.25           C  
ATOM   1488  OE1 GLU A 188      28.844 -15.766 -15.281  1.00 95.25           O  
ATOM   1489  OE2 GLU A 188      30.469 -15.250 -13.891  1.00 95.25           O  
ATOM   1490  N   LEU A 189      28.094 -13.062  -9.531  1.00 93.94           N  
ATOM   1491  CA  LEU A 189      28.484 -12.492  -8.250  1.00 93.94           C  
ATOM   1492  C   LEU A 189      27.953 -13.336  -7.094  1.00 93.94           C  
ATOM   1493  CB  LEU A 189      27.969 -11.055  -8.117  1.00 93.94           C  
ATOM   1494  O   LEU A 189      27.641 -12.812  -6.023  1.00 93.94           O  
ATOM   1495  CG  LEU A 189      28.594 -10.031  -9.070  1.00 93.94           C  
ATOM   1496  CD1 LEU A 189      27.969  -8.664  -8.867  1.00 93.94           C  
ATOM   1497  CD2 LEU A 189      30.109  -9.961  -8.859  1.00 93.94           C  
ATOM   1498  N   HIS A 190      27.750 -14.594  -7.293  1.00 91.44           N  
ATOM   1499  CA  HIS A 190      27.125 -15.516  -6.352  1.00 91.44           C  
ATOM   1500  C   HIS A 190      27.766 -15.422  -4.973  1.00 91.44           C  
ATOM   1501  CB  HIS A 190      27.188 -16.953  -6.871  1.00 91.44           C  
ATOM   1502  O   HIS A 190      27.078 -15.469  -3.953  1.00 91.44           O  
ATOM   1503  CG  HIS A 190      26.531 -17.953  -5.977  1.00 91.44           C  
ATOM   1504  CD2 HIS A 190      27.047 -18.922  -5.195  1.00 91.44           C  
ATOM   1505  ND1 HIS A 190      25.156 -18.016  -5.816  1.00 91.44           N  
ATOM   1506  CE1 HIS A 190      24.859 -18.984  -4.973  1.00 91.44           C  
ATOM   1507  NE2 HIS A 190      25.984 -19.547  -4.582  1.00 91.44           N  
ATOM   1508  N   MET A 191      29.094 -15.219  -4.941  1.00 88.56           N  
ATOM   1509  CA  MET A 191      29.812 -15.172  -3.672  1.00 88.56           C  
ATOM   1510  C   MET A 191      29.469 -13.898  -2.902  1.00 88.56           C  
ATOM   1511  CB  MET A 191      31.312 -15.258  -3.906  1.00 88.56           C  
ATOM   1512  O   MET A 191      29.531 -13.883  -1.671  1.00 88.56           O  
ATOM   1513  CG  MET A 191      31.766 -16.594  -4.465  1.00 88.56           C  
ATOM   1514  SD  MET A 191      33.594 -16.844  -4.320  1.00 88.56           S  
ATOM   1515  CE  MET A 191      34.156 -15.625  -5.527  1.00 88.56           C  
ATOM   1516  N   LEU A 192      29.062 -12.898  -3.619  1.00 88.19           N  
ATOM   1517  CA  LEU A 192      28.766 -11.609  -3.012  1.00 88.19           C  
ATOM   1518  C   LEU A 192      27.266 -11.469  -2.756  1.00 88.19           C  
ATOM   1519  CB  LEU A 192      29.250 -10.461  -3.906  1.00 88.19           C  
ATOM   1520  O   LEU A 192      26.859 -10.859  -1.765  1.00 88.19           O  
ATOM   1521  CG  LEU A 192      30.750 -10.406  -4.172  1.00 88.19           C  
ATOM   1522  CD1 LEU A 192      31.078  -9.305  -5.180  1.00 88.19           C  
ATOM   1523  CD2 LEU A 192      31.516 -10.172  -2.869  1.00 88.19           C  
ATOM   1524  N   VAL A 193      26.531 -12.031  -3.678  1.00 87.75           N  
ATOM   1525  CA  VAL A 193      25.062 -12.023  -3.613  1.00 87.75           C  
ATOM   1526  C   VAL A 193      24.547 -13.445  -3.822  1.00 87.75           C  
ATOM   1527  CB  VAL A 193      24.453 -11.070  -4.660  1.00 87.75           C  
ATOM   1528  O   VAL A 193      24.562 -13.961  -4.941  1.00 87.75           O  
ATOM   1529  CG1 VAL A 193      22.938 -11.008  -4.508  1.00 87.75           C  
ATOM   1530  CG2 VAL A 193      25.062  -9.680  -4.531  1.00 87.75           C  
ATOM   1531  N   PRO A 194      24.062 -14.086  -2.754  1.00 88.62           N  
ATOM   1532  CA  PRO A 194      23.719 -15.508  -2.832  1.00 88.62           C  
ATOM   1533  C   PRO A 194      22.562 -15.789  -3.791  1.00 88.62           C  
ATOM   1534  CB  PRO A 194      23.328 -15.859  -1.393  1.00 88.62           C  
ATOM   1535  O   PRO A 194      22.578 -16.812  -4.488  1.00 88.62           O  
ATOM   1536  CG  PRO A 194      24.062 -14.859  -0.548  1.00 88.62           C  
ATOM   1537  CD  PRO A 194      24.188 -13.586  -1.330  1.00 88.62           C  
ATOM   1538  N   ASP A 195      21.578 -14.953  -3.826  1.00 92.06           N  
ATOM   1539  CA  ASP A 195      20.438 -15.203  -4.703  1.00 92.06           C  
ATOM   1540  C   ASP A 195      20.688 -14.641  -6.102  1.00 92.06           C  
ATOM   1541  CB  ASP A 195      19.172 -14.602  -4.109  1.00 92.06           C  
ATOM   1542  O   ASP A 195      20.875 -13.430  -6.262  1.00 92.06           O  
ATOM   1543  CG  ASP A 195      17.906 -15.055  -4.832  1.00 92.06           C  
ATOM   1544  OD1 ASP A 195      18.016 -15.820  -5.816  1.00 92.06           O  
ATOM   1545  OD2 ASP A 195      16.812 -14.633  -4.418  1.00 92.06           O  
ATOM   1546  N   ASP A 196      20.641 -15.461  -7.074  1.00 95.56           N  
ATOM   1547  CA  ASP A 196      20.969 -15.016  -8.422  1.00 95.56           C  
ATOM   1548  C   ASP A 196      19.719 -14.672  -9.219  1.00 95.56           C  
ATOM   1549  CB  ASP A 196      21.781 -16.094  -9.156  1.00 95.56           C  
ATOM   1550  O   ASP A 196      19.781 -14.414 -10.422  1.00 95.56           O  
ATOM   1551  CG  ASP A 196      21.047 -17.406  -9.281  1.00 95.56           C  
ATOM   1552  OD1 ASP A 196      19.875 -17.500  -8.836  1.00 95.56           O  
ATOM   1553  OD2 ASP A 196      21.625 -18.375  -9.828  1.00 95.56           O  
ATOM   1554  N   HIS A 197      18.531 -14.695  -8.625  1.00 96.06           N  
ATOM   1555  CA  HIS A 197      17.266 -14.367  -9.289  1.00 96.06           C  
ATOM   1556  C   HIS A 197      16.719 -13.039  -8.797  1.00 96.06           C  
ATOM   1557  CB  HIS A 197      16.250 -15.484  -9.062  1.00 96.06           C  
ATOM   1558  O   HIS A 197      16.953 -12.641  -7.656  1.00 96.06           O  
ATOM   1559  CG  HIS A 197      16.547 -16.734  -9.812  1.00 96.06           C  
ATOM   1560  CD2 HIS A 197      15.930 -17.312 -10.883  1.00 96.06           C  
ATOM   1561  ND1 HIS A 197      17.594 -17.562  -9.484  1.00 96.06           N  
ATOM   1562  CE1 HIS A 197      17.609 -18.594 -10.320  1.00 96.06           C  
ATOM   1563  NE2 HIS A 197      16.609 -18.453 -11.172  1.00 96.06           N  
ATOM   1564  N   PHE A 198      16.016 -12.422  -9.711  1.00 96.62           N  
ATOM   1565  CA  PHE A 198      15.344 -11.172  -9.359  1.00 96.62           C  
ATOM   1566  C   PHE A 198      13.945 -11.125  -9.961  1.00 96.62           C  
ATOM   1567  CB  PHE A 198      16.172  -9.969  -9.836  1.00 96.62           C  
ATOM   1568  O   PHE A 198      13.727 -11.594 -11.070  1.00 96.62           O  
ATOM   1569  CG  PHE A 198      15.477  -8.648  -9.641  1.00 96.62           C  
ATOM   1570  CD1 PHE A 198      14.734  -8.078 -10.672  1.00 96.62           C  
ATOM   1571  CD2 PHE A 198      15.562  -7.977  -8.430  1.00 96.62           C  
ATOM   1572  CE1 PHE A 198      14.094  -6.852 -10.492  1.00 96.62           C  
ATOM   1573  CE2 PHE A 198      14.930  -6.754  -8.242  1.00 96.62           C  
ATOM   1574  CZ  PHE A 198      14.195  -6.191  -9.273  1.00 96.62           C  
ATOM   1575  N   GLY A 199      13.055 -10.547  -9.188  1.00 95.94           N  
ATOM   1576  CA  GLY A 199      11.711 -10.164  -9.570  1.00 95.94           C  
ATOM   1577  C   GLY A 199      11.070  -9.188  -8.594  1.00 95.94           C  
ATOM   1578  O   GLY A 199      11.359  -9.227  -7.395  1.00 95.94           O  
ATOM   1579  N   LEU A 200      10.211  -8.344  -9.117  1.00 95.88           N  
ATOM   1580  CA  LEU A 200       9.586  -7.352  -8.250  1.00 95.88           C  
ATOM   1581  C   LEU A 200       8.703  -8.023  -7.203  1.00 95.88           C  
ATOM   1582  CB  LEU A 200       8.750  -6.371  -9.086  1.00 95.88           C  
ATOM   1583  O   LEU A 200       8.617  -7.547  -6.066  1.00 95.88           O  
ATOM   1584  CG  LEU A 200       9.531  -5.363  -9.930  1.00 95.88           C  
ATOM   1585  CD1 LEU A 200       8.617  -4.746 -10.984  1.00 95.88           C  
ATOM   1586  CD2 LEU A 200      10.141  -4.285  -9.047  1.00 95.88           C  
ATOM   1587  N   PHE A 201       8.203  -9.227  -7.605  1.00 95.31           N  
ATOM   1588  CA  PHE A 201       7.391 -10.000  -6.680  1.00 95.31           C  
ATOM   1589  C   PHE A 201       7.918 -11.422  -6.559  1.00 95.31           C  
ATOM   1590  CB  PHE A 201       5.926 -10.023  -7.137  1.00 95.31           C  
ATOM   1591  O   PHE A 201       7.145 -12.367  -6.371  1.00 95.31           O  
ATOM   1592  CG  PHE A 201       5.180  -8.750  -6.844  1.00 95.31           C  
ATOM   1593  CD1 PHE A 201       4.324  -8.664  -5.754  1.00 95.31           C  
ATOM   1594  CD2 PHE A 201       5.336  -7.637  -7.664  1.00 95.31           C  
ATOM   1595  CE1 PHE A 201       3.635  -7.480  -5.484  1.00 95.31           C  
ATOM   1596  CE2 PHE A 201       4.648  -6.457  -7.398  1.00 95.31           C  
ATOM   1597  CZ  PHE A 201       3.799  -6.383  -6.309  1.00 95.31           C  
ATOM   1598  N   TYR A 202       9.172 -11.602  -6.773  1.00 95.12           N  
ATOM   1599  CA  TYR A 202       9.844 -12.898  -6.680  1.00 95.12           C  
ATOM   1600  C   TYR A 202       9.648 -13.516  -5.301  1.00 95.12           C  
ATOM   1601  CB  TYR A 202      11.336 -12.750  -6.977  1.00 95.12           C  
ATOM   1602  O   TYR A 202       9.805 -12.836  -4.281  1.00 95.12           O  
ATOM   1603  CG  TYR A 202      12.102 -14.047  -6.906  1.00 95.12           C  
ATOM   1604  CD1 TYR A 202      13.180 -14.195  -6.035  1.00 95.12           C  
ATOM   1605  CD2 TYR A 202      11.750 -15.125  -7.711  1.00 95.12           C  
ATOM   1606  CE1 TYR A 202      13.891 -15.391  -5.969  1.00 95.12           C  
ATOM   1607  CE2 TYR A 202      12.453 -16.328  -7.652  1.00 95.12           C  
ATOM   1608  OH  TYR A 202      14.219 -17.641  -6.719  1.00 95.12           O  
ATOM   1609  CZ  TYR A 202      13.516 -16.453  -6.781  1.00 95.12           C  
ATOM   1610  N   LYS A 203       9.086 -14.789  -5.227  1.00 93.44           N  
ATOM   1611  CA  LYS A 203       8.859 -15.617  -4.047  1.00 93.44           C  
ATOM   1612  C   LYS A 203       7.602 -15.188  -3.303  1.00 93.44           C  
ATOM   1613  CB  LYS A 203      10.070 -15.570  -3.111  1.00 93.44           C  
ATOM   1614  O   LYS A 203       7.309 -15.695  -2.219  1.00 93.44           O  
ATOM   1615  CG  LYS A 203      11.297 -16.281  -3.654  1.00 93.44           C  
ATOM   1616  CD  LYS A 203      12.414 -16.328  -2.619  1.00 93.44           C  
ATOM   1617  CE  LYS A 203      13.602 -17.156  -3.111  1.00 93.44           C  
ATOM   1618  NZ  LYS A 203      14.711 -17.188  -2.109  1.00 93.44           N  
ATOM   1619  N   LYS A 204       6.914 -14.266  -3.887  1.00 92.44           N  
ATOM   1620  CA  LYS A 204       5.730 -13.750  -3.205  1.00 92.44           C  
ATOM   1621  C   LYS A 204       4.480 -14.523  -3.615  1.00 92.44           C  
ATOM   1622  CB  LYS A 204       5.547 -12.266  -3.500  1.00 92.44           C  
ATOM   1623  O   LYS A 204       3.420 -14.375  -3.002  1.00 92.44           O  
ATOM   1624  CG  LYS A 204       6.594 -11.367  -2.852  1.00 92.44           C  
ATOM   1625  CD  LYS A 204       6.199  -9.898  -2.934  1.00 92.44           C  
ATOM   1626  CE  LYS A 204       7.164  -9.016  -2.152  1.00 92.44           C  
ATOM   1627  NZ  LYS A 204       6.742  -7.586  -2.162  1.00 92.44           N  
ATOM   1628  N   ASN A 205       4.758 -15.414  -4.641  1.00 91.38           N  
ATOM   1629  CA  ASN A 205       3.631 -16.234  -5.086  1.00 91.38           C  
ATOM   1630  C   ASN A 205       3.621 -17.594  -4.402  1.00 91.38           C  
ATOM   1631  CB  ASN A 205       3.652 -16.391  -6.605  1.00 91.38           C  
ATOM   1632  O   ASN A 205       4.207 -18.547  -4.910  1.00 91.38           O  
ATOM   1633  CG  ASN A 205       2.410 -17.078  -7.137  1.00 91.38           C  
ATOM   1634  ND2 ASN A 205       2.420 -17.422  -8.422  1.00 91.38           N  
ATOM   1635  OD1 ASN A 205       1.451 -17.312  -6.398  1.00 91.38           O  
ATOM   1636  N   GLY A 206       3.014 -17.688  -3.201  1.00 86.62           N  
ATOM   1637  CA  GLY A 206       2.771 -18.969  -2.547  1.00 86.62           C  
ATOM   1638  C   GLY A 206       3.971 -19.469  -1.767  1.00 86.62           C  
ATOM   1639  O   GLY A 206       3.906 -20.531  -1.135  1.00 86.62           O  
ATOM   1640  N   THR A 207       5.039 -18.766  -1.755  1.00 83.50           N  
ATOM   1641  CA  THR A 207       6.250 -19.281  -1.126  1.00 83.50           C  
ATOM   1642  C   THR A 207       6.551 -18.531   0.165  1.00 83.50           C  
ATOM   1643  CB  THR A 207       7.461 -19.188  -2.076  1.00 83.50           C  
ATOM   1644  O   THR A 207       6.523 -19.109   1.252  1.00 83.50           O  
ATOM   1645  CG2 THR A 207       8.688 -19.859  -1.480  1.00 83.50           C  
ATOM   1646  OG1 THR A 207       7.133 -19.812  -3.322  1.00 83.50           O  
ATOM   1647  N   GLU A 208       6.820 -17.172   0.045  1.00 86.25           N  
ATOM   1648  CA  GLU A 208       7.109 -16.344   1.204  1.00 86.25           C  
ATOM   1649  C   GLU A 208       5.848 -15.641   1.707  1.00 86.25           C  
ATOM   1650  CB  GLU A 208       8.180 -15.305   0.863  1.00 86.25           C  
ATOM   1651  O   GLU A 208       5.066 -15.109   0.913  1.00 86.25           O  
ATOM   1652  CG  GLU A 208       8.742 -14.578   2.078  1.00 86.25           C  
ATOM   1653  CD  GLU A 208       9.914 -13.664   1.743  1.00 86.25           C  
ATOM   1654  OE1 GLU A 208      10.391 -12.938   2.643  1.00 86.25           O  
ATOM   1655  OE2 GLU A 208      10.359 -13.680   0.574  1.00 86.25           O  
ATOM   1656  N   TYR A 209       5.621 -15.781   3.078  1.00 88.06           N  
ATOM   1657  CA  TYR A 209       4.410 -15.156   3.598  1.00 88.06           C  
ATOM   1658  C   TYR A 209       4.707 -14.352   4.859  1.00 88.06           C  
ATOM   1659  CB  TYR A 209       3.340 -16.203   3.891  1.00 88.06           C  
ATOM   1660  O   TYR A 209       5.746 -14.547   5.496  1.00 88.06           O  
ATOM   1661  CG  TYR A 209       3.889 -17.469   4.508  1.00 88.06           C  
ATOM   1662  CD1 TYR A 209       4.230 -18.562   3.719  1.00 88.06           C  
ATOM   1663  CD2 TYR A 209       4.066 -17.578   5.887  1.00 88.06           C  
ATOM   1664  CE1 TYR A 209       4.734 -19.734   4.285  1.00 88.06           C  
ATOM   1665  CE2 TYR A 209       4.566 -18.734   6.461  1.00 88.06           C  
ATOM   1666  OH  TYR A 209       5.398 -20.953   6.223  1.00 88.06           O  
ATOM   1667  CZ  TYR A 209       4.898 -19.812   5.656  1.00 88.06           C  
ATOM   1668  N   ASP A 210       3.744 -13.383   5.066  1.00 92.94           N  
ATOM   1669  CA  ASP A 210       3.811 -12.594   6.293  1.00 92.94           C  
ATOM   1670  C   ASP A 210       3.150 -13.328   7.453  1.00 92.94           C  
ATOM   1671  CB  ASP A 210       3.148 -11.227   6.090  1.00 92.94           C  
ATOM   1672  O   ASP A 210       2.170 -14.055   7.262  1.00 92.94           O  
ATOM   1673  CG  ASP A 210       3.863 -10.367   5.062  1.00 92.94           C  
ATOM   1674  OD1 ASP A 210       5.105 -10.453   4.949  1.00 92.94           O  
ATOM   1675  OD2 ASP A 210       3.178  -9.594   4.359  1.00 92.94           O  
ATOM   1676  N   SER A 211       3.732 -13.234   8.594  1.00 97.00           N  
ATOM   1677  CA  SER A 211       3.102 -13.758   9.805  1.00 97.00           C  
ATOM   1678  C   SER A 211       2.607 -12.625  10.703  1.00 97.00           C  
ATOM   1679  CB  SER A 211       4.074 -14.641  10.578  1.00 97.00           C  
ATOM   1680  O   SER A 211       3.291 -11.609  10.859  1.00 97.00           O  
ATOM   1681  OG  SER A 211       5.160 -13.883  11.086  1.00 97.00           O  
ATOM   1682  N   TYR A 212       1.369 -12.820  11.250  1.00 98.00           N  
ATOM   1683  CA  TYR A 212       0.730 -11.773  12.039  1.00 98.00           C  
ATOM   1684  C   TYR A 212       0.290 -12.312  13.398  1.00 98.00           C  
ATOM   1685  CB  TYR A 212      -0.473 -11.188  11.297  1.00 98.00           C  
ATOM   1686  O   TYR A 212      -0.154 -13.461  13.500  1.00 98.00           O  
ATOM   1687  CG  TYR A 212      -0.112 -10.516   9.992  1.00 98.00           C  
ATOM   1688  CD1 TYR A 212       0.269  -9.180   9.953  1.00 98.00           C  
ATOM   1689  CD2 TYR A 212      -0.152 -11.219   8.789  1.00 98.00           C  
ATOM   1690  CE1 TYR A 212       0.600  -8.555   8.758  1.00 98.00           C  
ATOM   1691  CE2 TYR A 212       0.177 -10.609   7.590  1.00 98.00           C  
ATOM   1692  OH  TYR A 212       0.879  -8.664   6.391  1.00 98.00           O  
ATOM   1693  CZ  TYR A 212       0.552  -9.281   7.582  1.00 98.00           C  
ATOM   1694  N   VAL A 213       0.454 -11.508  14.391  1.00 98.44           N  
ATOM   1695  CA  VAL A 213      -0.301 -11.578  15.641  1.00 98.44           C  
ATOM   1696  C   VAL A 213      -1.217 -10.359  15.758  1.00 98.44           C  
ATOM   1697  CB  VAL A 213       0.635 -11.664  16.875  1.00 98.44           C  
ATOM   1698  O   VAL A 213      -0.745  -9.227  15.828  1.00 98.44           O  
ATOM   1699  CG1 VAL A 213      -0.175 -11.734  18.156  1.00 98.44           C  
ATOM   1700  CG2 VAL A 213       1.563 -12.867  16.750  1.00 98.44           C  
ATOM   1701  N   LEU A 214      -2.551 -10.641  15.789  1.00 98.38           N  
ATOM   1702  CA  LEU A 214      -3.539  -9.562  15.789  1.00 98.38           C  
ATOM   1703  C   LEU A 214      -4.324  -9.547  17.094  1.00 98.38           C  
ATOM   1704  CB  LEU A 214      -4.496  -9.719  14.602  1.00 98.38           C  
ATOM   1705  O   LEU A 214      -4.484 -10.586  17.750  1.00 98.38           O  
ATOM   1706  CG  LEU A 214      -3.852  -9.891  13.227  1.00 98.38           C  
ATOM   1707  CD1 LEU A 214      -4.871 -10.414  12.227  1.00 98.38           C  
ATOM   1708  CD2 LEU A 214      -3.254  -8.570  12.750  1.00 98.38           C  
ATOM   1709  N   LEU A 215      -4.785  -8.391  17.406  1.00 98.50           N  
ATOM   1710  CA  LEU A 215      -5.742  -8.273  18.500  1.00 98.50           C  
ATOM   1711  C   LEU A 215      -7.152  -8.609  18.031  1.00 98.50           C  
ATOM   1712  CB  LEU A 215      -5.711  -6.863  19.094  1.00 98.50           C  
ATOM   1713  O   LEU A 215      -7.574  -8.172  16.953  1.00 98.50           O  
ATOM   1714  CG  LEU A 215      -4.359  -6.375  19.609  1.00 98.50           C  
ATOM   1715  CD1 LEU A 215      -4.453  -4.918  20.062  1.00 98.50           C  
ATOM   1716  CD2 LEU A 215      -3.879  -7.258  20.766  1.00 98.50           C  
ATOM   1717  N   THR A 216      -7.930  -9.305  18.828  1.00 98.25           N  
ATOM   1718  CA  THR A 216      -9.188  -9.906  18.406  1.00 98.25           C  
ATOM   1719  C   THR A 216     -10.312  -8.875  18.453  1.00 98.25           C  
ATOM   1720  CB  THR A 216      -9.562 -11.109  19.297  1.00 98.25           C  
ATOM   1721  O   THR A 216     -11.320  -9.023  17.750  1.00 98.25           O  
ATOM   1722  CG2 THR A 216      -8.555 -12.242  19.141  1.00 98.25           C  
ATOM   1723  OG1 THR A 216      -9.594 -10.695  20.672  1.00 98.25           O  
ATOM   1724  N   GLY A 217     -10.148  -7.828  19.375  1.00 97.69           N  
ATOM   1725  CA  GLY A 217     -11.219  -6.863  19.578  1.00 97.69           C  
ATOM   1726  C   GLY A 217     -12.125  -7.219  20.734  1.00 97.69           C  
ATOM   1727  O   GLY A 217     -13.109  -6.527  21.000  1.00 97.69           O  
ATOM   1728  N   LYS A 218     -11.805  -8.320  21.375  1.00 96.38           N  
ATOM   1729  CA  LYS A 218     -12.609  -8.789  22.500  1.00 96.38           C  
ATOM   1730  C   LYS A 218     -12.492  -7.848  23.688  1.00 96.38           C  
ATOM   1731  CB  LYS A 218     -12.195 -10.203  22.906  1.00 96.38           C  
ATOM   1732  O   LYS A 218     -13.508  -7.406  24.250  1.00 96.38           O  
ATOM   1733  CG  LYS A 218     -13.180 -10.891  23.844  1.00 96.38           C  
ATOM   1734  CD  LYS A 218     -12.805 -12.352  24.062  1.00 96.38           C  
ATOM   1735  CE  LYS A 218     -13.797 -13.047  25.000  1.00 96.38           C  
ATOM   1736  NZ  LYS A 218     -13.500 -14.500  25.141  1.00 96.38           N  
ATOM   1737  N   PRO A 219     -11.250  -7.520  24.078  1.00 96.25           N  
ATOM   1738  CA  PRO A 219     -11.133  -6.594  25.203  1.00 96.25           C  
ATOM   1739  C   PRO A 219     -11.609  -5.184  24.859  1.00 96.25           C  
ATOM   1740  CB  PRO A 219      -9.633  -6.598  25.516  1.00 96.25           C  
ATOM   1741  O   PRO A 219     -12.211  -4.508  25.703  1.00 96.25           O  
ATOM   1742  CG  PRO A 219      -9.133  -7.895  24.969  1.00 96.25           C  
ATOM   1743  CD  PRO A 219      -9.945  -8.242  23.750  1.00 96.25           C  
ATOM   1744  N   ASP A 220     -11.289  -4.793  23.703  1.00 97.62           N  
ATOM   1745  CA  ASP A 220     -11.648  -3.473  23.188  1.00 97.62           C  
ATOM   1746  C   ASP A 220     -11.969  -3.533  21.703  1.00 97.62           C  
ATOM   1747  CB  ASP A 220     -10.516  -2.473  23.453  1.00 97.62           C  
ATOM   1748  O   ASP A 220     -11.102  -3.846  20.891  1.00 97.62           O  
ATOM   1749  CG  ASP A 220     -10.898  -1.048  23.078  1.00 97.62           C  
ATOM   1750  OD1 ASP A 220     -11.961  -0.838  22.469  1.00 97.62           O  
ATOM   1751  OD2 ASP A 220     -10.117  -0.127  23.406  1.00 97.62           O  
ATOM   1752  N   TYR A 221     -13.188  -3.137  21.375  1.00 97.56           N  
ATOM   1753  CA  TYR A 221     -13.641  -3.270  19.984  1.00 97.56           C  
ATOM   1754  C   TYR A 221     -12.797  -2.412  19.047  1.00 97.56           C  
ATOM   1755  CB  TYR A 221     -15.117  -2.879  19.875  1.00 97.56           C  
ATOM   1756  O   TYR A 221     -12.742  -2.668  17.844  1.00 97.56           O  
ATOM   1757  CG  TYR A 221     -15.367  -1.397  20.016  1.00 97.56           C  
ATOM   1758  CD1 TYR A 221     -15.594  -0.830  21.266  1.00 97.56           C  
ATOM   1759  CD2 TYR A 221     -15.375  -0.563  18.906  1.00 97.56           C  
ATOM   1760  CE1 TYR A 221     -15.828   0.534  21.406  1.00 97.56           C  
ATOM   1761  CE2 TYR A 221     -15.609   0.803  19.031  1.00 97.56           C  
ATOM   1762  OH  TYR A 221     -16.062   2.691  20.422  1.00 97.56           O  
ATOM   1763  CZ  TYR A 221     -15.828   1.341  20.281  1.00 97.56           C  
ATOM   1764  N   GLN A 222     -12.164  -1.373  19.578  1.00 97.56           N  
ATOM   1765  CA  GLN A 222     -11.359  -0.472  18.766  1.00 97.56           C  
ATOM   1766  C   GLN A 222     -10.070  -1.148  18.312  1.00 97.56           C  
ATOM   1767  CB  GLN A 222     -11.039   0.808  19.531  1.00 97.56           C  
ATOM   1768  O   GLN A 222      -9.406  -0.673  17.391  1.00 97.56           O  
ATOM   1769  CG  GLN A 222     -12.242   1.706  19.766  1.00 97.56           C  
ATOM   1770  CD  GLN A 222     -11.859   3.088  20.266  1.00 97.56           C  
ATOM   1771  NE2 GLN A 222     -12.773   3.742  20.969  1.00 97.56           N  
ATOM   1772  OE1 GLN A 222     -10.750   3.564  20.016  1.00 97.56           O  
ATOM   1773  N   ASP A 223      -9.734  -2.299  18.938  1.00 97.81           N  
ATOM   1774  CA  ASP A 223      -8.508  -3.018  18.594  1.00 97.81           C  
ATOM   1775  C   ASP A 223      -8.797  -4.184  17.656  1.00 97.81           C  
ATOM   1776  CB  ASP A 223      -7.824  -3.525  19.875  1.00 97.81           C  
ATOM   1777  O   ASP A 223      -7.938  -5.039  17.438  1.00 97.81           O  
ATOM   1778  CG  ASP A 223      -7.211  -2.410  20.703  1.00 97.81           C  
ATOM   1779  OD1 ASP A 223      -6.812  -1.372  20.125  1.00 97.81           O  
ATOM   1780  OD2 ASP A 223      -7.117  -2.574  21.938  1.00 97.81           O  
ATOM   1781  N   PHE A 224      -9.992  -4.156  17.109  1.00 98.38           N  
ATOM   1782  CA  PHE A 224     -10.359  -5.230  16.188  1.00 98.38           C  
ATOM   1783  C   PHE A 224      -9.352  -5.344  15.055  1.00 98.38           C  
ATOM   1784  CB  PHE A 224     -11.766  -5.004  15.625  1.00 98.38           C  
ATOM   1785  O   PHE A 224      -9.078  -4.359  14.359  1.00 98.38           O  
ATOM   1786  CG  PHE A 224     -12.172  -6.000  14.578  1.00 98.38           C  
ATOM   1787  CD1 PHE A 224     -12.008  -5.719  13.227  1.00 98.38           C  
ATOM   1788  CD2 PHE A 224     -12.719  -7.227  14.945  1.00 98.38           C  
ATOM   1789  CE1 PHE A 224     -12.375  -6.641  12.258  1.00 98.38           C  
ATOM   1790  CE2 PHE A 224     -13.094  -8.156  13.977  1.00 98.38           C  
ATOM   1791  CZ  PHE A 224     -12.922  -7.859  12.633  1.00 98.38           C  
ATOM   1792  N   ALA A 225      -8.672  -6.473  14.938  1.00 97.81           N  
ATOM   1793  CA  ALA A 225      -7.773  -6.883  13.859  1.00 97.81           C  
ATOM   1794  C   ALA A 225      -6.535  -5.992  13.797  1.00 97.81           C  
ATOM   1795  CB  ALA A 225      -8.508  -6.863  12.516  1.00 97.81           C  
ATOM   1796  O   ALA A 225      -5.879  -5.898  12.758  1.00 97.81           O  
ATOM   1797  N   SER A 226      -6.297  -5.250  14.797  1.00 98.38           N  
ATOM   1798  CA  SER A 226      -5.070  -4.469  14.867  1.00 98.38           C  
ATOM   1799  C   SER A 226      -3.846  -5.371  14.992  1.00 98.38           C  
ATOM   1800  CB  SER A 226      -5.121  -3.496  16.047  1.00 98.38           C  
ATOM   1801  O   SER A 226      -3.891  -6.395  15.680  1.00 98.38           O  
ATOM   1802  OG  SER A 226      -6.129  -2.520  15.852  1.00 98.38           O  
ATOM   1803  N   ILE A 227      -2.799  -4.980  14.328  1.00 98.56           N  
ATOM   1804  CA  ILE A 227      -1.582  -5.781  14.305  1.00 98.56           C  
ATOM   1805  C   ILE A 227      -0.773  -5.535  15.578  1.00 98.56           C  
ATOM   1806  CB  ILE A 227      -0.726  -5.469  13.055  1.00 98.56           C  
ATOM   1807  O   ILE A 227      -0.412  -4.395  15.875  1.00 98.56           O  
ATOM   1808  CG1 ILE A 227      -1.521  -5.758  11.773  1.00 98.56           C  
ATOM   1809  CG2 ILE A 227       0.580  -6.270  13.078  1.00 98.56           C  
ATOM   1810  CD1 ILE A 227      -0.877  -5.211  10.508  1.00 98.56           C  
ATOM   1811  N   ASP A 228      -0.532  -6.641  16.266  1.00 98.19           N  
ATOM   1812  CA  ASP A 228       0.328  -6.590  17.453  1.00 98.19           C  
ATOM   1813  C   ASP A 228       1.777  -6.902  17.078  1.00 98.19           C  
ATOM   1814  CB  ASP A 228      -0.169  -7.562  18.516  1.00 98.19           C  
ATOM   1815  O   ASP A 228       2.697  -6.219  17.531  1.00 98.19           O  
ATOM   1816  CG  ASP A 228       0.519  -7.371  19.859  1.00 98.19           C  
ATOM   1817  OD1 ASP A 228       0.963  -6.242  20.156  1.00 98.19           O  
ATOM   1818  OD2 ASP A 228       0.621  -8.359  20.625  1.00 98.19           O  
ATOM   1819  N   GLU A 229       1.989  -7.984  16.250  1.00 98.25           N  
ATOM   1820  CA  GLU A 229       3.295  -8.391  15.742  1.00 98.25           C  
ATOM   1821  C   GLU A 229       3.234  -8.680  14.242  1.00 98.25           C  
ATOM   1822  CB  GLU A 229       3.812  -9.609  16.500  1.00 98.25           C  
ATOM   1823  O   GLU A 229       2.256  -9.250  13.758  1.00 98.25           O  
ATOM   1824  CG  GLU A 229       4.020  -9.375  17.984  1.00 98.25           C  
ATOM   1825  CD  GLU A 229       4.508 -10.602  18.734  1.00 98.25           C  
ATOM   1826  OE1 GLU A 229       4.305 -10.688  19.969  1.00 98.25           O  
ATOM   1827  OE2 GLU A 229       5.102 -11.492  18.078  1.00 98.25           O  
ATOM   1828  N   TRP A 230       4.262  -8.211  13.594  1.00 97.62           N  
ATOM   1829  CA  TRP A 230       4.484  -8.555  12.195  1.00 97.62           C  
ATOM   1830  C   TRP A 230       5.824  -9.266  12.016  1.00 97.62           C  
ATOM   1831  CB  TRP A 230       4.434  -7.305  11.312  1.00 97.62           C  
ATOM   1832  O   TRP A 230       6.867  -8.750  12.414  1.00 97.62           O  
ATOM   1833  CG  TRP A 230       4.727  -7.562   9.867  1.00 97.62           C  
ATOM   1834  CD1 TRP A 230       3.869  -8.070   8.930  1.00 97.62           C  
ATOM   1835  CD2 TRP A 230       5.965  -7.328   9.188  1.00 97.62           C  
ATOM   1836  CE2 TRP A 230       5.785  -7.719   7.844  1.00 97.62           C  
ATOM   1837  CE3 TRP A 230       7.211  -6.824   9.594  1.00 97.62           C  
ATOM   1838  NE1 TRP A 230       4.500  -8.172   7.715  1.00 97.62           N  
ATOM   1839  CH2 TRP A 230       8.016  -7.125   7.312  1.00 97.62           C  
ATOM   1840  CZ2 TRP A 230       6.809  -7.621   6.895  1.00 97.62           C  
ATOM   1841  CZ3 TRP A 230       8.227  -6.727   8.648  1.00 97.62           C  
ATOM   1842  N   ASN A 231       5.746 -10.469  11.594  1.00 96.12           N  
ATOM   1843  CA  ASN A 231       6.918 -11.312  11.383  1.00 96.12           C  
ATOM   1844  C   ASN A 231       7.766 -11.422  12.648  1.00 96.12           C  
ATOM   1845  CB  ASN A 231       7.766 -10.781  10.227  1.00 96.12           C  
ATOM   1846  O   ASN A 231       8.992 -11.328  12.594  1.00 96.12           O  
ATOM   1847  CG  ASN A 231       7.180 -11.117   8.867  1.00 96.12           C  
ATOM   1848  ND2 ASN A 231       7.625 -10.414   7.836  1.00 96.12           N  
ATOM   1849  OD1 ASN A 231       6.332 -12.008   8.750  1.00 96.12           O  
ATOM   1850  N   GLY A 232       6.996 -11.523  13.742  1.00 96.44           N  
ATOM   1851  CA  GLY A 232       7.648 -11.805  15.016  1.00 96.44           C  
ATOM   1852  C   GLY A 232       8.172 -10.555  15.703  1.00 96.44           C  
ATOM   1853  O   GLY A 232       8.773 -10.633  16.781  1.00 96.44           O  
ATOM   1854  N   GLN A 233       7.891  -9.430  15.023  1.00 97.19           N  
ATOM   1855  CA  GLN A 233       8.391  -8.172  15.578  1.00 97.19           C  
ATOM   1856  C   GLN A 233       7.246  -7.246  15.969  1.00 97.19           C  
ATOM   1857  CB  GLN A 233       9.320  -7.477  14.578  1.00 97.19           C  
ATOM   1858  O   GLN A 233       6.234  -7.172  15.266  1.00 97.19           O  
ATOM   1859  CG  GLN A 233      10.555  -8.281  14.219  1.00 97.19           C  
ATOM   1860  CD  GLN A 233      11.516  -7.520  13.320  1.00 97.19           C  
ATOM   1861  NE2 GLN A 233      12.797  -7.852  13.406  1.00 97.19           N  
ATOM   1862  OE1 GLN A 233      11.102  -6.641  12.555  1.00 97.19           O  
ATOM   1863  N   ARG A 234       7.414  -6.477  17.047  1.00 97.44           N  
ATOM   1864  CA  ARG A 234       6.391  -5.543  17.500  1.00 97.44           C  
ATOM   1865  C   ARG A 234       6.648  -4.141  16.953  1.00 97.44           C  
ATOM   1866  CB  ARG A 234       6.340  -5.508  19.031  1.00 97.44           C  
ATOM   1867  O   ARG A 234       5.754  -3.293  16.969  1.00 97.44           O  
ATOM   1868  CG  ARG A 234       5.750  -6.762  19.656  1.00 97.44           C  
ATOM   1869  CD  ARG A 234       5.535  -6.598  21.156  1.00 97.44           C  
ATOM   1870  NE  ARG A 234       4.762  -7.703  21.719  1.00 97.44           N  
ATOM   1871  NH1 ARG A 234       4.613  -6.801  23.844  1.00 97.44           N  
ATOM   1872  NH2 ARG A 234       3.645  -8.828  23.375  1.00 97.44           N  
ATOM   1873  CZ  ARG A 234       4.340  -7.773  22.969  1.00 97.44           C  
ATOM   1874  N   SER A 235       7.859  -3.924  16.531  1.00 97.75           N  
ATOM   1875  CA  SER A 235       8.258  -2.664  15.914  1.00 97.75           C  
ATOM   1876  C   SER A 235       9.250  -2.895  14.781  1.00 97.75           C  
ATOM   1877  CB  SER A 235       8.867  -1.722  16.953  1.00 97.75           C  
ATOM   1878  O   SER A 235       9.891  -3.949  14.711  1.00 97.75           O  
ATOM   1879  OG  SER A 235      10.062  -2.262  17.484  1.00 97.75           O  
ATOM   1880  N   LEU A 236       9.336  -1.927  13.883  1.00 97.44           N  
ATOM   1881  CA  LEU A 236      10.273  -2.012  12.766  1.00 97.44           C  
ATOM   1882  C   LEU A 236      11.648  -1.504  13.172  1.00 97.44           C  
ATOM   1883  CB  LEU A 236       9.750  -1.212  11.570  1.00 97.44           C  
ATOM   1884  O   LEU A 236      11.789  -0.819  14.188  1.00 97.44           O  
ATOM   1885  CG  LEU A 236       8.344  -1.562  11.078  1.00 97.44           C  
ATOM   1886  CD1 LEU A 236       7.875  -0.542  10.047  1.00 97.44           C  
ATOM   1887  CD2 LEU A 236       8.320  -2.971  10.500  1.00 97.44           C  
ATOM   1888  N   ASN A 237      12.641  -1.794  12.398  1.00 95.88           N  
ATOM   1889  CA  ASN A 237      13.992  -1.314  12.672  1.00 95.88           C  
ATOM   1890  C   ASN A 237      14.609  -0.639  11.445  1.00 95.88           C  
ATOM   1891  CB  ASN A 237      14.883  -2.463  13.141  1.00 95.88           C  
ATOM   1892  O   ASN A 237      15.828  -0.648  11.273  1.00 95.88           O  
ATOM   1893  CG  ASN A 237      15.016  -3.568  12.109  1.00 95.88           C  
ATOM   1894  ND2 ASN A 237      15.922  -4.508  12.359  1.00 95.88           N  
ATOM   1895  OD1 ASN A 237      14.305  -3.576  11.102  1.00 95.88           O  
ATOM   1896  N   TRP A 238      13.773  -0.104  10.656  1.00 95.81           N  
ATOM   1897  CA  TRP A 238      14.227   0.412   9.367  1.00 95.81           C  
ATOM   1898  C   TRP A 238      14.406   1.925   9.414  1.00 95.81           C  
ATOM   1899  CB  TRP A 238      13.242   0.039   8.258  1.00 95.81           C  
ATOM   1900  O   TRP A 238      15.359   2.465   8.844  1.00 95.81           O  
ATOM   1901  CG  TRP A 238      13.094  -1.438   8.047  1.00 95.81           C  
ATOM   1902  CD1 TRP A 238      14.070  -2.387   8.148  1.00 95.81           C  
ATOM   1903  CD2 TRP A 238      11.891  -2.133   7.691  1.00 95.81           C  
ATOM   1904  CE2 TRP A 238      12.219  -3.504   7.594  1.00 95.81           C  
ATOM   1905  CE3 TRP A 238      10.570  -1.729   7.449  1.00 95.81           C  
ATOM   1906  NE1 TRP A 238      13.547  -3.631   7.875  1.00 95.81           N  
ATOM   1907  CH2 TRP A 238       9.984  -4.051   7.031  1.00 95.81           C  
ATOM   1908  CZ2 TRP A 238      11.266  -4.473   7.266  1.00 95.81           C  
ATOM   1909  CZ3 TRP A 238       9.625  -2.695   7.121  1.00 95.81           C  
ATOM   1910  N   TRP A 239      13.578   2.600  10.148  1.00 97.00           N  
ATOM   1911  CA  TRP A 239      13.484   4.051  10.016  1.00 97.00           C  
ATOM   1912  C   TRP A 239      14.273   4.746  11.125  1.00 97.00           C  
ATOM   1913  CB  TRP A 239      12.023   4.504  10.055  1.00 97.00           C  
ATOM   1914  O   TRP A 239      14.703   4.105  12.086  1.00 97.00           O  
ATOM   1915  CG  TRP A 239      11.141   3.793   9.078  1.00 97.00           C  
ATOM   1916  CD1 TRP A 239      10.109   2.943   9.359  1.00 97.00           C  
ATOM   1917  CD2 TRP A 239      11.219   3.865   7.648  1.00 97.00           C  
ATOM   1918  CE2 TRP A 239      10.195   3.035   7.133  1.00 97.00           C  
ATOM   1919  CE3 TRP A 239      12.047   4.555   6.754  1.00 97.00           C  
ATOM   1920  NE1 TRP A 239       9.539   2.484   8.195  1.00 97.00           N  
ATOM   1921  CH2 TRP A 239      10.812   3.561   4.910  1.00 97.00           C  
ATOM   1922  CZ2 TRP A 239       9.984   2.875   5.762  1.00 97.00           C  
ATOM   1923  CZ3 TRP A 239      11.836   4.395   5.391  1.00 97.00           C  
ATOM   1924  N   SER A 240      14.453   5.906  11.102  1.00 96.44           N  
ATOM   1925  CA  SER A 240      15.430   6.656  11.883  1.00 96.44           C  
ATOM   1926  C   SER A 240      14.844   7.082  13.227  1.00 96.44           C  
ATOM   1927  CB  SER A 240      15.898   7.891  11.117  1.00 96.44           C  
ATOM   1928  O   SER A 240      15.555   7.633  14.070  1.00 96.44           O  
ATOM   1929  OG  SER A 240      14.797   8.672  10.695  1.00 96.44           O  
ATOM   1930  N   SER A 241      13.523   6.840  13.438  1.00 96.06           N  
ATOM   1931  CA  SER A 241      12.906   7.168  14.719  1.00 96.06           C  
ATOM   1932  C   SER A 241      12.031   6.027  15.219  1.00 96.06           C  
ATOM   1933  CB  SER A 241      12.086   8.445  14.609  1.00 96.06           C  
ATOM   1934  O   SER A 241      11.547   5.215  14.430  1.00 96.06           O  
ATOM   1935  OG  SER A 241      10.891   8.219  13.883  1.00 96.06           O  
ATOM   1936  N   GLU A 242      11.859   6.012  16.562  1.00 96.44           N  
ATOM   1937  CA  GLU A 242      11.008   4.996  17.172  1.00 96.44           C  
ATOM   1938  C   GLU A 242       9.555   5.141  16.734  1.00 96.44           C  
ATOM   1939  CB  GLU A 242      11.102   5.082  18.703  1.00 96.44           C  
ATOM   1940  O   GLU A 242       8.891   4.145  16.453  1.00 96.44           O  
ATOM   1941  CG  GLU A 242      10.406   3.941  19.422  1.00 96.44           C  
ATOM   1942  CD  GLU A 242      10.516   4.035  20.938  1.00 96.44           C  
ATOM   1943  OE1 GLU A 242       9.891   3.211  21.641  1.00 96.44           O  
ATOM   1944  OE2 GLU A 242      11.227   4.945  21.422  1.00 96.44           O  
ATOM   1945  N   GLU A 243       9.102   6.379  16.641  1.00 96.50           N  
ATOM   1946  CA  GLU A 243       7.719   6.637  16.234  1.00 96.50           C  
ATOM   1947  C   GLU A 243       7.453   6.121  14.828  1.00 96.50           C  
ATOM   1948  CB  GLU A 243       7.402   8.133  16.328  1.00 96.50           C  
ATOM   1949  O   GLU A 243       6.402   5.539  14.562  1.00 96.50           O  
ATOM   1950  CG  GLU A 243       7.430   8.688  17.734  1.00 96.50           C  
ATOM   1951  CD  GLU A 243       8.828   8.984  18.234  1.00 96.50           C  
ATOM   1952  OE1 GLU A 243       9.000   9.250  19.453  1.00 96.50           O  
ATOM   1953  OE2 GLU A 243       9.773   8.953  17.422  1.00 96.50           O  
ATOM   1954  N   CYS A 244       8.398   6.254  13.898  1.00 96.88           N  
ATOM   1955  CA  CYS A 244       8.250   5.855  12.500  1.00 96.88           C  
ATOM   1956  C   CYS A 244       8.414   4.348  12.344  1.00 96.88           C  
ATOM   1957  CB  CYS A 244       9.273   6.582  11.625  1.00 96.88           C  
ATOM   1958  O   CYS A 244       8.000   3.777  11.328  1.00 96.88           O  
ATOM   1959  SG  CYS A 244       8.898   8.328  11.375  1.00 96.88           S  
ATOM   1960  N   ASN A 245       8.906   3.738  13.430  1.00 98.00           N  
ATOM   1961  CA  ASN A 245       9.109   2.293  13.414  1.00 98.00           C  
ATOM   1962  C   ASN A 245       7.953   1.559  14.086  1.00 98.00           C  
ATOM   1963  CB  ASN A 245      10.438   1.928  14.086  1.00 98.00           C  
ATOM   1964  O   ASN A 245       7.977   0.332  14.203  1.00 98.00           O  
ATOM   1965  CG  ASN A 245      11.625   2.115  13.164  1.00 98.00           C  
ATOM   1966  ND2 ASN A 245      12.641   2.824  13.648  1.00 98.00           N  
ATOM   1967  OD1 ASN A 245      11.633   1.630  12.031  1.00 98.00           O  
ATOM   1968  N   MET A 246       6.898   2.355  14.477  1.00 98.19           N  
ATOM   1969  CA  MET A 246       5.734   1.734  15.102  1.00 98.19           C  
ATOM   1970  C   MET A 246       4.867   1.027  14.062  1.00 98.19           C  
ATOM   1971  CB  MET A 246       4.906   2.779  15.852  1.00 98.19           C  
ATOM   1972  O   MET A 246       4.734   1.500  12.938  1.00 98.19           O  
ATOM   1973  CG  MET A 246       5.586   3.324  17.094  1.00 98.19           C  
ATOM   1974  SD  MET A 246       4.652   4.711  17.859  1.00 98.19           S  
ATOM   1975  CE  MET A 246       3.105   3.863  18.281  1.00 98.19           C  
ATOM   1976  N   ILE A 247       4.363  -0.099  14.453  1.00 98.38           N  
ATOM   1977  CA  ILE A 247       3.348  -0.812  13.688  1.00 98.38           C  
ATOM   1978  C   ILE A 247       1.961  -0.490  14.234  1.00 98.38           C  
ATOM   1979  CB  ILE A 247       3.592  -2.338  13.703  1.00 98.38           C  
ATOM   1980  O   ILE A 247       1.561  -1.019  15.273  1.00 98.38           O  
ATOM   1981  CG1 ILE A 247       4.969  -2.668  13.117  1.00 98.38           C  
ATOM   1982  CG2 ILE A 247       2.482  -3.074  12.953  1.00 98.38           C  
ATOM   1983  CD1 ILE A 247       5.375  -4.125  13.273  1.00 98.38           C  
ATOM   1984  N   ASN A 248       1.227   0.363  13.484  1.00 98.00           N  
ATOM   1985  CA  ASN A 248      -0.056   0.865  13.969  1.00 98.00           C  
ATOM   1986  C   ASN A 248      -1.209   0.397  13.086  1.00 98.00           C  
ATOM   1987  CB  ASN A 248      -0.037   2.393  14.055  1.00 98.00           C  
ATOM   1988  O   ASN A 248      -1.089   0.376  11.859  1.00 98.00           O  
ATOM   1989  CG  ASN A 248       0.827   2.904  15.188  1.00 98.00           C  
ATOM   1990  ND2 ASN A 248       1.454   4.059  14.984  1.00 98.00           N  
ATOM   1991  OD1 ASN A 248       0.931   2.270  16.234  1.00 98.00           O  
ATOM   1992  N   GLY A 249      -2.295  -0.048  13.703  1.00 98.00           N  
ATOM   1993  CA  GLY A 249      -3.543  -0.289  12.992  1.00 98.00           C  
ATOM   1994  C   GLY A 249      -3.656  -1.699  12.445  1.00 98.00           C  
ATOM   1995  O   GLY A 249      -3.053  -2.629  12.984  1.00 98.00           O  
ATOM   1996  N   THR A 250      -4.449  -1.837  11.344  1.00 98.00           N  
ATOM   1997  CA  THR A 250      -4.723  -3.121  10.711  1.00 98.00           C  
ATOM   1998  C   THR A 250      -3.920  -3.268   9.422  1.00 98.00           C  
ATOM   1999  CB  THR A 250      -6.223  -3.283  10.406  1.00 98.00           C  
ATOM   2000  O   THR A 250      -3.064  -2.432   9.117  1.00 98.00           O  
ATOM   2001  CG2 THR A 250      -7.078  -2.836  11.586  1.00 98.00           C  
ATOM   2002  OG1 THR A 250      -6.562  -2.492   9.258  1.00 98.00           O  
ATOM   2003  N   ASP A 251      -4.207  -4.297   8.734  1.00 95.44           N  
ATOM   2004  CA  ASP A 251      -3.553  -4.469   7.441  1.00 95.44           C  
ATOM   2005  C   ASP A 251      -4.363  -3.820   6.320  1.00 95.44           C  
ATOM   2006  CB  ASP A 251      -3.340  -5.957   7.141  1.00 95.44           C  
ATOM   2007  O   ASP A 251      -4.066  -4.008   5.141  1.00 95.44           O  
ATOM   2008  CG  ASP A 251      -4.645  -6.723   6.996  1.00 95.44           C  
ATOM   2009  OD1 ASP A 251      -5.727  -6.133   7.199  1.00 95.44           O  
ATOM   2010  OD2 ASP A 251      -4.586  -7.930   6.676  1.00 95.44           O  
ATOM   2011  N   GLY A 252      -5.488  -3.207   6.750  1.00 95.12           N  
ATOM   2012  CA  GLY A 252      -6.289  -2.436   5.812  1.00 95.12           C  
ATOM   2013  C   GLY A 252      -7.398  -3.246   5.172  1.00 95.12           C  
ATOM   2014  O   GLY A 252      -8.172  -2.723   4.363  1.00 95.12           O  
ATOM   2015  N   ALA A 253      -7.488  -4.551   5.543  1.00 93.88           N  
ATOM   2016  CA  ALA A 253      -8.508  -5.422   4.957  1.00 93.88           C  
ATOM   2017  C   ALA A 253      -9.852  -5.242   5.664  1.00 93.88           C  
ATOM   2018  CB  ALA A 253      -8.070  -6.879   5.023  1.00 93.88           C  
ATOM   2019  O   ALA A 253     -10.906  -5.484   5.078  1.00 93.88           O  
ATOM   2020  N   SER A 254      -9.773  -4.926   6.914  1.00 94.44           N  
ATOM   2021  CA  SER A 254     -10.938  -4.625   7.742  1.00 94.44           C  
ATOM   2022  C   SER A 254     -10.562  -3.705   8.898  1.00 94.44           C  
ATOM   2023  CB  SER A 254     -11.555  -5.914   8.289  1.00 94.44           C  
ATOM   2024  O   SER A 254      -9.391  -3.566   9.242  1.00 94.44           O  
ATOM   2025  OG  SER A 254     -10.633  -6.609   9.109  1.00 94.44           O  
ATOM   2026  N   PHE A 255     -11.617  -3.086   9.469  1.00 97.81           N  
ATOM   2027  CA  PHE A 255     -11.406  -2.129  10.547  1.00 97.81           C  
ATOM   2028  C   PHE A 255     -12.383  -2.383  11.688  1.00 97.81           C  
ATOM   2029  CB  PHE A 255     -11.562  -0.694  10.031  1.00 97.81           C  
ATOM   2030  O   PHE A 255     -13.305  -3.197  11.562  1.00 97.81           O  
ATOM   2031  CG  PHE A 255     -10.570  -0.320   8.969  1.00 97.81           C  
ATOM   2032  CD1 PHE A 255      -9.328   0.198   9.312  1.00 97.81           C  
ATOM   2033  CD2 PHE A 255     -10.875  -0.486   7.625  1.00 97.81           C  
ATOM   2034  CE1 PHE A 255      -8.406   0.545   8.328  1.00 97.81           C  
ATOM   2035  CE2 PHE A 255      -9.961  -0.141   6.637  1.00 97.81           C  
ATOM   2036  CZ  PHE A 255      -8.727   0.375   6.988  1.00 97.81           C  
ATOM   2037  N   HIS A 256     -12.164  -1.712  12.766  1.00 98.19           N  
ATOM   2038  CA  HIS A 256     -13.070  -1.809  13.906  1.00 98.19           C  
ATOM   2039  C   HIS A 256     -14.445  -1.237  13.570  1.00 98.19           C  
ATOM   2040  CB  HIS A 256     -12.484  -1.083  15.125  1.00 98.19           C  
ATOM   2041  O   HIS A 256     -14.562  -0.375  12.695  1.00 98.19           O  
ATOM   2042  CG  HIS A 256     -12.344   0.394  14.930  1.00 98.19           C  
ATOM   2043  CD2 HIS A 256     -11.305   1.143  14.508  1.00 98.19           C  
ATOM   2044  ND1 HIS A 256     -13.375   1.276  15.188  1.00 98.19           N  
ATOM   2045  CE1 HIS A 256     -12.961   2.508  14.930  1.00 98.19           C  
ATOM   2046  NE2 HIS A 256     -11.711   2.453  14.516  1.00 98.19           N  
ATOM   2047  N   PRO A 257     -15.531  -1.731  14.305  1.00 98.00           N  
ATOM   2048  CA  PRO A 257     -16.875  -1.214  14.047  1.00 98.00           C  
ATOM   2049  C   PRO A 257     -17.109   0.161  14.672  1.00 98.00           C  
ATOM   2050  CB  PRO A 257     -17.781  -2.264  14.695  1.00 98.00           C  
ATOM   2051  O   PRO A 257     -16.281   0.629  15.469  1.00 98.00           O  
ATOM   2052  CG  PRO A 257     -17.000  -2.781  15.859  1.00 98.00           C  
ATOM   2053  CD  PRO A 257     -15.555  -2.842  15.469  1.00 98.00           C  
ATOM   2054  N   ILE A 258     -18.203   0.853  14.266  1.00 97.44           N  
ATOM   2055  CA  ILE A 258     -18.703   2.111  14.805  1.00 97.44           C  
ATOM   2056  C   ILE A 258     -17.688   3.225  14.547  1.00 97.44           C  
ATOM   2057  CB  ILE A 258     -19.000   1.998  16.312  1.00 97.44           C  
ATOM   2058  O   ILE A 258     -17.250   3.906  15.477  1.00 97.44           O  
ATOM   2059  CG1 ILE A 258     -19.906   0.793  16.594  1.00 97.44           C  
ATOM   2060  CG2 ILE A 258     -19.625   3.291  16.844  1.00 97.44           C  
ATOM   2061  CD1 ILE A 258     -20.141   0.528  18.078  1.00 97.44           C  
ATOM   2062  N   ILE A 259     -17.266   3.352  13.320  1.00 98.12           N  
ATOM   2063  CA  ILE A 259     -16.328   4.355  12.836  1.00 98.12           C  
ATOM   2064  C   ILE A 259     -17.047   5.691  12.656  1.00 98.12           C  
ATOM   2065  CB  ILE A 259     -15.664   3.920  11.516  1.00 98.12           C  
ATOM   2066  O   ILE A 259     -18.203   5.730  12.211  1.00 98.12           O  
ATOM   2067  CG1 ILE A 259     -14.805   2.670  11.734  1.00 98.12           C  
ATOM   2068  CG2 ILE A 259     -14.828   5.062  10.922  1.00 98.12           C  
ATOM   2069  CD1 ILE A 259     -14.359   1.990  10.445  1.00 98.12           C  
ATOM   2070  N   THR A 260     -16.328   6.762  13.023  1.00 98.00           N  
ATOM   2071  CA  THR A 260     -16.875   8.102  12.820  1.00 98.00           C  
ATOM   2072  C   THR A 260     -16.047   8.859  11.781  1.00 98.00           C  
ATOM   2073  CB  THR A 260     -16.906   8.898  14.141  1.00 98.00           C  
ATOM   2074  O   THR A 260     -14.953   8.438  11.414  1.00 98.00           O  
ATOM   2075  CG2 THR A 260     -17.547   8.086  15.258  1.00 98.00           C  
ATOM   2076  OG1 THR A 260     -15.562   9.234  14.523  1.00 98.00           O  
ATOM   2077  N   LYS A 261     -16.578   9.969  11.367  1.00 98.50           N  
ATOM   2078  CA  LYS A 261     -15.922  10.805  10.359  1.00 98.50           C  
ATOM   2079  C   LYS A 261     -14.656  11.445  10.930  1.00 98.50           C  
ATOM   2080  CB  LYS A 261     -16.875  11.883   9.852  1.00 98.50           C  
ATOM   2081  O   LYS A 261     -13.766  11.844  10.172  1.00 98.50           O  
ATOM   2082  CG  LYS A 261     -18.078  11.344   9.094  1.00 98.50           C  
ATOM   2083  CD  LYS A 261     -19.000  12.461   8.617  1.00 98.50           C  
ATOM   2084  CE  LYS A 261     -20.203  11.922   7.863  1.00 98.50           C  
ATOM   2085  NZ  LYS A 261     -21.109  13.016   7.426  1.00 98.50           N  
ATOM   2086  N   ALA A 262     -14.539  11.500  12.234  1.00 98.31           N  
ATOM   2087  CA  ALA A 262     -13.398  12.141  12.891  1.00 98.31           C  
ATOM   2088  C   ALA A 262     -12.258  11.148  13.094  1.00 98.31           C  
ATOM   2089  CB  ALA A 262     -13.820  12.734  14.227  1.00 98.31           C  
ATOM   2090  O   ALA A 262     -11.133  11.547  13.406  1.00 98.31           O  
ATOM   2091  N   ASP A 263     -12.531   9.867  12.820  1.00 97.62           N  
ATOM   2092  CA  ASP A 263     -11.547   8.828  13.086  1.00 97.62           C  
ATOM   2093  C   ASP A 263     -10.383   8.906  12.102  1.00 97.62           C  
ATOM   2094  CB  ASP A 263     -12.195   7.441  13.016  1.00 97.62           C  
ATOM   2095  O   ASP A 263     -10.578   9.188  10.914  1.00 97.62           O  
ATOM   2096  CG  ASP A 263     -13.016   7.113  14.250  1.00 97.62           C  
ATOM   2097  OD1 ASP A 263     -12.922   7.844  15.258  1.00 97.62           O  
ATOM   2098  OD2 ASP A 263     -13.766   6.113  14.211  1.00 97.62           O  
ATOM   2099  N   ARG A 264      -9.180   8.672  12.625  1.00 97.50           N  
ATOM   2100  CA  ARG A 264      -8.016   8.289  11.836  1.00 97.50           C  
ATOM   2101  C   ARG A 264      -7.781   6.785  11.883  1.00 97.50           C  
ATOM   2102  CB  ARG A 264      -6.770   9.031  12.328  1.00 97.50           C  
ATOM   2103  O   ARG A 264      -7.574   6.219  12.961  1.00 97.50           O  
ATOM   2104  CG  ARG A 264      -6.805  10.531  12.078  1.00 97.50           C  
ATOM   2105  CD  ARG A 264      -5.531  11.211  12.555  1.00 97.50           C  
ATOM   2106  NE  ARG A 264      -5.488  12.617  12.156  1.00 97.50           N  
ATOM   2107  NH1 ARG A 264      -3.533  13.094  13.297  1.00 97.50           N  
ATOM   2108  NH2 ARG A 264      -4.598  14.734  12.102  1.00 97.50           N  
ATOM   2109  CZ  ARG A 264      -4.539  13.477  12.516  1.00 97.50           C  
ATOM   2110  N   LEU A 265      -7.871   6.238  10.695  1.00 98.56           N  
ATOM   2111  CA  LEU A 265      -7.664   4.797  10.656  1.00 98.56           C  
ATOM   2112  C   LEU A 265      -6.246   4.457  10.211  1.00 98.56           C  
ATOM   2113  CB  LEU A 265      -8.680   4.133   9.719  1.00 98.56           C  
ATOM   2114  O   LEU A 265      -5.828   4.848   9.117  1.00 98.56           O  
ATOM   2115  CG  LEU A 265     -10.156   4.441   9.984  1.00 98.56           C  
ATOM   2116  CD1 LEU A 265     -11.031   3.771   8.938  1.00 98.56           C  
ATOM   2117  CD2 LEU A 265     -10.547   3.994  11.391  1.00 98.56           C  
ATOM   2118  N   TYR A 266      -5.562   3.719  11.023  1.00 98.38           N  
ATOM   2119  CA  TYR A 266      -4.168   3.393  10.742  1.00 98.38           C  
ATOM   2120  C   TYR A 266      -4.055   2.055  10.023  1.00 98.38           C  
ATOM   2121  CB  TYR A 266      -3.357   3.355  12.039  1.00 98.38           C  
ATOM   2122  O   TYR A 266      -4.785   1.110  10.328  1.00 98.38           O  
ATOM   2123  CG  TYR A 266      -3.053   4.723  12.609  1.00 98.38           C  
ATOM   2124  CD1 TYR A 266      -1.884   5.395  12.258  1.00 98.38           C  
ATOM   2125  CD2 TYR A 266      -3.930   5.340  13.492  1.00 98.38           C  
ATOM   2126  CE1 TYR A 266      -1.597   6.652  12.781  1.00 98.38           C  
ATOM   2127  CE2 TYR A 266      -3.654   6.598  14.016  1.00 98.38           C  
ATOM   2128  OH  TYR A 266      -2.207   8.492  14.172  1.00 98.38           O  
ATOM   2129  CZ  TYR A 266      -2.486   7.246  13.656  1.00 98.38           C  
ATOM   2130  N   ILE A 267      -3.082   1.998   9.062  1.00 98.44           N  
ATOM   2131  CA  ILE A 267      -2.822   0.814   8.250  1.00 98.44           C  
ATOM   2132  C   ILE A 267      -1.320   0.543   8.195  1.00 98.44           C  
ATOM   2133  CB  ILE A 267      -3.387   0.973   6.820  1.00 98.44           C  
ATOM   2134  O   ILE A 267      -0.526   1.456   7.957  1.00 98.44           O  
ATOM   2135  CG1 ILE A 267      -4.906   1.171   6.863  1.00 98.44           C  
ATOM   2136  CG2 ILE A 267      -3.016  -0.236   5.953  1.00 98.44           C  
ATOM   2137  CD1 ILE A 267      -5.496   1.723   5.574  1.00 98.44           C  
ATOM   2138  N   PHE A 268      -1.015  -0.621   8.508  1.00 98.25           N  
ATOM   2139  CA  PHE A 268       0.358  -1.046   8.266  1.00 98.25           C  
ATOM   2140  C   PHE A 268       0.494  -1.672   6.883  1.00 98.25           C  
ATOM   2141  CB  PHE A 268       0.813  -2.039   9.336  1.00 98.25           C  
ATOM   2142  O   PHE A 268      -0.144  -2.686   6.590  1.00 98.25           O  
ATOM   2143  CG  PHE A 268       2.199  -2.582   9.117  1.00 98.25           C  
ATOM   2144  CD1 PHE A 268       2.400  -3.934   8.867  1.00 98.25           C  
ATOM   2145  CD2 PHE A 268       3.303  -1.738   9.156  1.00 98.25           C  
ATOM   2146  CE1 PHE A 268       3.684  -4.438   8.656  1.00 98.25           C  
ATOM   2147  CE2 PHE A 268       4.586  -2.234   8.953  1.00 98.25           C  
ATOM   2148  CZ  PHE A 268       4.773  -3.584   8.703  1.00 98.25           C  
ATOM   2149  N   SER A 269       1.283  -1.021   6.059  1.00 96.50           N  
ATOM   2150  CA  SER A 269       1.542  -1.540   4.719  1.00 96.50           C  
ATOM   2151  C   SER A 269       2.938  -2.146   4.621  1.00 96.50           C  
ATOM   2152  CB  SER A 269       1.383  -0.434   3.678  1.00 96.50           C  
ATOM   2153  O   SER A 269       3.936  -1.421   4.609  1.00 96.50           O  
ATOM   2154  OG  SER A 269       1.758  -0.897   2.391  1.00 96.50           O  
ATOM   2155  N   SER A 270       2.947  -3.443   4.508  1.00 93.12           N  
ATOM   2156  CA  SER A 270       4.242  -4.102   4.391  1.00 93.12           C  
ATOM   2157  C   SER A 270       4.957  -3.697   3.107  1.00 93.12           C  
ATOM   2158  CB  SER A 270       4.078  -5.621   4.438  1.00 93.12           C  
ATOM   2159  O   SER A 270       6.188  -3.625   3.072  1.00 93.12           O  
ATOM   2160  OG  SER A 270       3.268  -6.070   3.363  1.00 93.12           O  
ATOM   2161  N   ASP A 271       4.207  -3.355   2.092  1.00 90.94           N  
ATOM   2162  CA  ASP A 271       4.777  -2.934   0.817  1.00 90.94           C  
ATOM   2163  C   ASP A 271       5.473  -1.579   0.946  1.00 90.94           C  
ATOM   2164  CB  ASP A 271       3.693  -2.867  -0.260  1.00 90.94           C  
ATOM   2165  O   ASP A 271       6.457  -1.311   0.254  1.00 90.94           O  
ATOM   2166  CG  ASP A 271       3.062  -4.219  -0.549  1.00 90.94           C  
ATOM   2167  OD1 ASP A 271       3.771  -5.246  -0.496  1.00 90.94           O  
ATOM   2168  OD2 ASP A 271       1.846  -4.254  -0.834  1.00 90.94           O  
ATOM   2169  N   LEU A 272       4.992  -0.728   1.817  1.00 96.19           N  
ATOM   2170  CA  LEU A 272       5.555   0.604   2.008  1.00 96.19           C  
ATOM   2171  C   LEU A 272       6.531   0.619   3.180  1.00 96.19           C  
ATOM   2172  CB  LEU A 272       4.441   1.629   2.242  1.00 96.19           C  
ATOM   2173  O   LEU A 272       7.129   1.654   3.484  1.00 96.19           O  
ATOM   2174  CG  LEU A 272       3.516   1.907   1.057  1.00 96.19           C  
ATOM   2175  CD1 LEU A 272       2.428   2.898   1.456  1.00 96.19           C  
ATOM   2176  CD2 LEU A 272       4.312   2.430  -0.134  1.00 96.19           C  
ATOM   2177  N   CYS A 273       6.656  -0.478   3.916  1.00 96.25           N  
ATOM   2178  CA  CYS A 273       7.570  -0.637   5.043  1.00 96.25           C  
ATOM   2179  C   CYS A 273       7.250   0.358   6.148  1.00 96.25           C  
ATOM   2180  CB  CYS A 273       9.016  -0.457   4.586  1.00 96.25           C  
ATOM   2181  O   CYS A 273       8.156   0.871   6.812  1.00 96.25           O  
ATOM   2182  SG  CYS A 273       9.523  -1.616   3.297  1.00 96.25           S  
ATOM   2183  N   ARG A 274       5.977   0.708   6.355  1.00 97.62           N  
ATOM   2184  CA  ARG A 274       5.586   1.630   7.414  1.00 97.62           C  
ATOM   2185  C   ARG A 274       4.074   1.627   7.613  1.00 97.62           C  
ATOM   2186  CB  ARG A 274       6.070   3.047   7.102  1.00 97.62           C  
ATOM   2187  O   ARG A 274       3.334   1.115   6.770  1.00 97.62           O  
ATOM   2188  CG  ARG A 274       5.375   3.688   5.914  1.00 97.62           C  
ATOM   2189  CD  ARG A 274       5.816   5.133   5.711  1.00 97.62           C  
ATOM   2190  NE  ARG A 274       5.332   6.000   6.781  1.00 97.62           N  
ATOM   2191  NH1 ARG A 274       6.117   7.953   5.836  1.00 97.62           N  
ATOM   2192  NH2 ARG A 274       5.004   8.008   7.840  1.00 97.62           N  
ATOM   2193  CZ  ARG A 274       5.484   7.320   6.816  1.00 97.62           C  
ATOM   2194  N   SER A 275       3.660   2.145   8.773  1.00 97.94           N  
ATOM   2195  CA  SER A 275       2.256   2.434   9.039  1.00 97.94           C  
ATOM   2196  C   SER A 275       1.866   3.812   8.516  1.00 97.94           C  
ATOM   2197  CB  SER A 275       1.965   2.344  10.539  1.00 97.94           C  
ATOM   2198  O   SER A 275       2.688   4.730   8.508  1.00 97.94           O  
ATOM   2199  OG  SER A 275       2.238   1.042  11.023  1.00 97.94           O  
ATOM   2200  N   LEU A 276       0.621   3.926   7.992  1.00 97.00           N  
ATOM   2201  CA  LEU A 276       0.039   5.199   7.582  1.00 97.00           C  
ATOM   2202  C   LEU A 276      -1.413   5.305   8.039  1.00 97.00           C  
ATOM   2203  CB  LEU A 276       0.125   5.367   6.062  1.00 97.00           C  
ATOM   2204  O   LEU A 276      -1.993   4.324   8.508  1.00 97.00           O  
ATOM   2205  CG  LEU A 276      -0.514   4.262   5.223  1.00 97.00           C  
ATOM   2206  CD1 LEU A 276      -1.666   4.820   4.395  1.00 97.00           C  
ATOM   2207  CD2 LEU A 276       0.527   3.604   4.324  1.00 97.00           C  
ATOM   2208  N   TYR A 277      -1.926   6.520   7.961  1.00 97.94           N  
ATOM   2209  CA  TYR A 277      -3.328   6.672   8.328  1.00 97.94           C  
ATOM   2210  C   TYR A 277      -4.141   7.250   7.180  1.00 97.94           C  
ATOM   2211  CB  TYR A 277      -3.463   7.566   9.562  1.00 97.94           C  
ATOM   2212  O   TYR A 277      -3.586   7.895   6.285  1.00 97.94           O  
ATOM   2213  CG  TYR A 277      -3.016   8.992   9.336  1.00 97.94           C  
ATOM   2214  CD1 TYR A 277      -1.695   9.375   9.555  1.00 97.94           C  
ATOM   2215  CD2 TYR A 277      -3.914   9.953   8.891  1.00 97.94           C  
ATOM   2216  CE1 TYR A 277      -1.280  10.680   9.344  1.00 97.94           C  
ATOM   2217  CE2 TYR A 277      -3.510  11.266   8.672  1.00 97.94           C  
ATOM   2218  OH  TYR A 277      -1.787  12.922   8.695  1.00 97.94           O  
ATOM   2219  CZ  TYR A 277      -2.193  11.625   8.906  1.00 97.94           C  
ATOM   2220  N   VAL A 278      -5.438   6.953   7.215  1.00 98.56           N  
ATOM   2221  CA  VAL A 278      -6.387   7.492   6.246  1.00 98.56           C  
ATOM   2222  C   VAL A 278      -7.449   8.312   6.969  1.00 98.56           C  
ATOM   2223  CB  VAL A 278      -7.051   6.371   5.418  1.00 98.56           C  
ATOM   2224  O   VAL A 278      -7.703   8.109   8.156  1.00 98.56           O  
ATOM   2225  CG1 VAL A 278      -6.016   5.648   4.555  1.00 98.56           C  
ATOM   2226  CG2 VAL A 278      -7.766   5.383   6.336  1.00 98.56           C  
ATOM   2227  N   GLN A 279      -8.055   9.289   6.156  1.00 98.50           N  
ATOM   2228  CA  GLN A 279      -9.055  10.180   6.730  1.00 98.50           C  
ATOM   2229  C   GLN A 279     -10.312  10.227   5.867  1.00 98.50           C  
ATOM   2230  CB  GLN A 279      -8.484  11.586   6.902  1.00 98.50           C  
ATOM   2231  O   GLN A 279     -10.250   9.984   4.660  1.00 98.50           O  
ATOM   2232  CG  GLN A 279      -7.414  11.695   7.977  1.00 98.50           C  
ATOM   2233  CD  GLN A 279      -6.809  13.078   8.070  1.00 98.50           C  
ATOM   2234  NE2 GLN A 279      -6.035  13.320   9.125  1.00 98.50           N  
ATOM   2235  OE1 GLN A 279      -7.039  13.930   7.207  1.00 98.50           O  
ATOM   2236  N   TYR A 280     -11.336  10.547   6.602  1.00 98.69           N  
ATOM   2237  CA  TYR A 280     -12.633  10.656   5.934  1.00 98.69           C  
ATOM   2238  C   TYR A 280     -12.602  11.734   4.852  1.00 98.69           C  
ATOM   2239  CB  TYR A 280     -13.734  10.977   6.953  1.00 98.69           C  
ATOM   2240  O   TYR A 280     -12.062  12.820   5.066  1.00 98.69           O  
ATOM   2241  CG  TYR A 280     -15.039  11.383   6.320  1.00 98.69           C  
ATOM   2242  CD1 TYR A 280     -15.383  12.727   6.172  1.00 98.69           C  
ATOM   2243  CD2 TYR A 280     -15.945  10.422   5.871  1.00 98.69           C  
ATOM   2244  CE1 TYR A 280     -16.594  13.109   5.594  1.00 98.69           C  
ATOM   2245  CE2 TYR A 280     -17.156  10.789   5.289  1.00 98.69           C  
ATOM   2246  OH  TYR A 280     -18.656  12.500   4.578  1.00 98.69           O  
ATOM   2247  CZ  TYR A 280     -17.469  12.133   5.156  1.00 98.69           C  
ATOM   2248  N   GLU A 281     -13.211  11.398   3.707  1.00 98.25           N  
ATOM   2249  CA  GLU A 281     -13.336  12.375   2.635  1.00 98.25           C  
ATOM   2250  C   GLU A 281     -14.797  12.688   2.336  1.00 98.25           C  
ATOM   2251  CB  GLU A 281     -12.633  11.883   1.367  1.00 98.25           C  
ATOM   2252  O   GLU A 281     -15.211  13.852   2.363  1.00 98.25           O  
ATOM   2253  CG  GLU A 281     -12.609  12.898   0.237  1.00 98.25           C  
ATOM   2254  CD  GLU A 281     -11.875  12.406  -0.999  1.00 98.25           C  
ATOM   2255  OE1 GLU A 281     -10.828  12.992  -1.355  1.00 98.25           O  
ATOM   2256  OE2 GLU A 281     -12.352  11.430  -1.617  1.00 98.25           O  
ATOM   2257  N   CYS A 282     -15.555  11.625   2.139  1.00 98.62           N  
ATOM   2258  CA  CYS A 282     -16.953  11.852   1.787  1.00 98.62           C  
ATOM   2259  C   CYS A 282     -17.797  10.609   2.057  1.00 98.62           C  
ATOM   2260  CB  CYS A 282     -17.078  12.258   0.318  1.00 98.62           C  
ATOM   2261  O   CYS A 282     -17.250   9.555   2.381  1.00 98.62           O  
ATOM   2262  SG  CYS A 282     -16.500  10.992  -0.835  1.00 98.62           S  
ATOM   2263  N   ASP A 283     -19.156  10.805   1.996  1.00 98.75           N  
ATOM   2264  CA  ASP A 283     -20.094   9.680   2.055  1.00 98.75           C  
ATOM   2265  C   ASP A 283     -20.219   9.008   0.691  1.00 98.75           C  
ATOM   2266  CB  ASP A 283     -21.453  10.148   2.549  1.00 98.75           C  
ATOM   2267  O   ASP A 283     -20.203   9.680  -0.343  1.00 98.75           O  
ATOM   2268  CG  ASP A 283     -21.438  10.672   3.975  1.00 98.75           C  
ATOM   2269  OD1 ASP A 283     -20.484  10.352   4.723  1.00 98.75           O  
ATOM   2270  OD2 ASP A 283     -22.375  11.406   4.355  1.00 98.75           O  
ATOM   2271  N   VAL A 284     -20.391   7.672   0.695  1.00 98.56           N  
ATOM   2272  CA  VAL A 284     -20.562   6.926  -0.545  1.00 98.56           C  
ATOM   2273  C   VAL A 284     -21.609   5.820  -0.341  1.00 98.56           C  
ATOM   2274  CB  VAL A 284     -19.234   6.320  -1.038  1.00 98.56           C  
ATOM   2275  O   VAL A 284     -21.984   5.512   0.794  1.00 98.56           O  
ATOM   2276  CG1 VAL A 284     -18.234   7.422  -1.362  1.00 98.56           C  
ATOM   2277  CG2 VAL A 284     -18.672   5.363   0.008  1.00 98.56           C  
ATOM   2278  N   SER A 285     -22.156   5.344  -1.461  1.00 98.25           N  
ATOM   2279  CA  SER A 285     -23.016   4.164  -1.495  1.00 98.25           C  
ATOM   2280  C   SER A 285     -22.500   3.125  -2.480  1.00 98.25           C  
ATOM   2281  CB  SER A 285     -24.453   4.551  -1.868  1.00 98.25           C  
ATOM   2282  O   SER A 285     -22.297   3.424  -3.660  1.00 98.25           O  
ATOM   2283  OG  SER A 285     -25.297   3.416  -1.863  1.00 98.25           O  
ATOM   2284  N   VAL A 286     -22.219   1.961  -1.942  1.00 97.88           N  
ATOM   2285  CA  VAL A 286     -21.703   0.880  -2.773  1.00 97.88           C  
ATOM   2286  C   VAL A 286     -22.656  -0.310  -2.730  1.00 97.88           C  
ATOM   2287  CB  VAL A 286     -20.281   0.445  -2.324  1.00 97.88           C  
ATOM   2288  O   VAL A 286     -22.844  -0.928  -1.680  1.00 97.88           O  
ATOM   2289  CG1 VAL A 286     -19.734  -0.648  -3.240  1.00 97.88           C  
ATOM   2290  CG2 VAL A 286     -19.344   1.646  -2.299  1.00 97.88           C  
ATOM   2291  N   GLN A 287     -23.203  -0.643  -3.861  1.00 96.19           N  
ATOM   2292  CA  GLN A 287     -24.172  -1.720  -3.953  1.00 96.19           C  
ATOM   2293  C   GLN A 287     -25.312  -1.516  -2.959  1.00 96.19           C  
ATOM   2294  CB  GLN A 287     -23.516  -3.074  -3.717  1.00 96.19           C  
ATOM   2295  O   GLN A 287     -25.766  -2.467  -2.318  1.00 96.19           O  
ATOM   2296  CG  GLN A 287     -22.500  -3.463  -4.793  1.00 96.19           C  
ATOM   2297  CD  GLN A 287     -23.156  -4.082  -6.012  1.00 96.19           C  
ATOM   2298  NE2 GLN A 287     -22.500  -3.961  -7.164  1.00 96.19           N  
ATOM   2299  OE1 GLN A 287     -24.250  -4.660  -5.922  1.00 96.19           O  
ATOM   2300  N   GLY A 288     -25.703  -0.260  -2.713  1.00 96.19           N  
ATOM   2301  CA  GLY A 288     -26.828   0.076  -1.853  1.00 96.19           C  
ATOM   2302  C   GLY A 288     -26.453   0.155  -0.385  1.00 96.19           C  
ATOM   2303  O   GLY A 288     -27.297   0.436   0.464  1.00 96.19           O  
ATOM   2304  N   VAL A 289     -25.188  -0.178  -0.060  1.00 98.19           N  
ATOM   2305  CA  VAL A 289     -24.734  -0.127   1.323  1.00 98.19           C  
ATOM   2306  C   VAL A 289     -24.016   1.198   1.581  1.00 98.19           C  
ATOM   2307  CB  VAL A 289     -23.781  -1.310   1.651  1.00 98.19           C  
ATOM   2308  O   VAL A 289     -23.094   1.564   0.852  1.00 98.19           O  
ATOM   2309  CG1 VAL A 289     -23.344  -1.255   3.111  1.00 98.19           C  
ATOM   2310  CG2 VAL A 289     -24.484  -2.639   1.352  1.00 98.19           C  
ATOM   2311  N   PRO A 290     -24.438   1.927   2.631  1.00 98.31           N  
ATOM   2312  CA  PRO A 290     -23.781   3.193   2.939  1.00 98.31           C  
ATOM   2313  C   PRO A 290     -22.344   2.998   3.445  1.00 98.31           C  
ATOM   2314  CB  PRO A 290     -24.656   3.805   4.027  1.00 98.31           C  
ATOM   2315  O   PRO A 290     -22.062   2.035   4.164  1.00 98.31           O  
ATOM   2316  CG  PRO A 290     -25.328   2.635   4.680  1.00 98.31           C  
ATOM   2317  CD  PRO A 290     -25.562   1.575   3.639  1.00 98.31           C  
ATOM   2318  N   GLY A 291     -21.469   3.906   3.039  1.00 98.50           N  
ATOM   2319  CA  GLY A 291     -20.094   3.861   3.492  1.00 98.50           C  
ATOM   2320  C   GLY A 291     -19.438   5.230   3.566  1.00 98.50           C  
ATOM   2321  O   GLY A 291     -20.031   6.227   3.139  1.00 98.50           O  
ATOM   2322  N   PHE A 292     -18.234   5.230   4.230  1.00 98.81           N  
ATOM   2323  CA  PHE A 292     -17.344   6.387   4.258  1.00 98.81           C  
ATOM   2324  C   PHE A 292     -16.125   6.156   3.371  1.00 98.81           C  
ATOM   2325  CB  PHE A 292     -16.906   6.684   5.695  1.00 98.81           C  
ATOM   2326  O   PHE A 292     -15.484   5.109   3.455  1.00 98.81           O  
ATOM   2327  CG  PHE A 292     -18.031   7.113   6.602  1.00 98.81           C  
ATOM   2328  CD1 PHE A 292     -19.203   7.633   6.074  1.00 98.81           C  
ATOM   2329  CD2 PHE A 292     -17.906   6.996   7.980  1.00 98.81           C  
ATOM   2330  CE1 PHE A 292     -20.234   8.031   6.914  1.00 98.81           C  
ATOM   2331  CE2 PHE A 292     -18.938   7.391   8.820  1.00 98.81           C  
ATOM   2332  CZ  PHE A 292     -20.109   7.910   8.289  1.00 98.81           C  
ATOM   2333  N   ARG A 293     -15.828   7.242   2.545  1.00 98.81           N  
ATOM   2334  CA  ARG A 293     -14.578   7.203   1.789  1.00 98.81           C  
ATOM   2335  C   ARG A 293     -13.430   7.770   2.607  1.00 98.81           C  
ATOM   2336  CB  ARG A 293     -14.719   7.973   0.476  1.00 98.81           C  
ATOM   2337  O   ARG A 293     -13.469   8.922   3.035  1.00 98.81           O  
ATOM   2338  CG  ARG A 293     -13.422   8.094  -0.308  1.00 98.81           C  
ATOM   2339  CD  ARG A 293     -13.680   8.391  -1.779  1.00 98.81           C  
ATOM   2340  NE  ARG A 293     -14.320   7.262  -2.451  1.00 98.81           N  
ATOM   2341  NH1 ARG A 293     -14.508   8.320  -4.496  1.00 98.81           N  
ATOM   2342  NH2 ARG A 293     -15.273   6.176  -4.238  1.00 98.81           N  
ATOM   2343  CZ  ARG A 293     -14.695   7.254  -3.727  1.00 98.81           C  
ATOM   2344  N   PHE A 294     -12.367   6.848   2.770  1.00 98.75           N  
ATOM   2345  CA  PHE A 294     -11.141   7.250   3.449  1.00 98.75           C  
ATOM   2346  C   PHE A 294      -9.969   7.297   2.477  1.00 98.75           C  
ATOM   2347  CB  PHE A 294     -10.828   6.297   4.605  1.00 98.75           C  
ATOM   2348  O   PHE A 294      -9.820   6.406   1.639  1.00 98.75           O  
ATOM   2349  CG  PHE A 294     -11.719   6.480   5.805  1.00 98.75           C  
ATOM   2350  CD1 PHE A 294     -11.305   7.238   6.891  1.00 98.75           C  
ATOM   2351  CD2 PHE A 294     -12.984   5.898   5.844  1.00 98.75           C  
ATOM   2352  CE1 PHE A 294     -12.125   7.406   8.000  1.00 98.75           C  
ATOM   2353  CE2 PHE A 294     -13.812   6.066   6.949  1.00 98.75           C  
ATOM   2354  CZ  PHE A 294     -13.383   6.820   8.031  1.00 98.75           C  
ATOM   2355  N   VAL A 295      -9.125   8.336   2.607  1.00 98.56           N  
ATOM   2356  CA  VAL A 295      -7.957   8.508   1.744  1.00 98.56           C  
ATOM   2357  C   VAL A 295      -6.758   8.945   2.578  1.00 98.56           C  
ATOM   2358  CB  VAL A 295      -8.227   9.531   0.619  1.00 98.56           C  
ATOM   2359  O   VAL A 295      -6.914   9.609   3.607  1.00 98.56           O  
ATOM   2360  CG1 VAL A 295      -9.422   9.094  -0.231  1.00 98.56           C  
ATOM   2361  CG2 VAL A 295      -8.469  10.922   1.208  1.00 98.56           C  
ATOM   2362  N   PRO A 296      -5.516   8.477   2.143  1.00 97.75           N  
ATOM   2363  CA  PRO A 296      -4.348   9.055   2.814  1.00 97.75           C  
ATOM   2364  C   PRO A 296      -4.152  10.539   2.496  1.00 97.75           C  
ATOM   2365  CB  PRO A 296      -3.182   8.227   2.270  1.00 97.75           C  
ATOM   2366  O   PRO A 296      -4.062  10.914   1.324  1.00 97.75           O  
ATOM   2367  CG  PRO A 296      -3.682   7.672   0.974  1.00 97.75           C  
ATOM   2368  CD  PRO A 296      -5.180   7.574   1.042  1.00 97.75           C  
ATOM   2369  N   PRO A 297      -4.152  11.352   3.479  1.00 96.75           N  
ATOM   2370  CA  PRO A 297      -3.912  12.766   3.189  1.00 96.75           C  
ATOM   2371  C   PRO A 297      -2.500  13.031   2.668  1.00 96.75           C  
ATOM   2372  CB  PRO A 297      -4.129  13.445   4.543  1.00 96.75           C  
ATOM   2373  O   PRO A 297      -1.587  12.242   2.922  1.00 96.75           O  
ATOM   2374  CG  PRO A 297      -3.740  12.414   5.555  1.00 96.75           C  
ATOM   2375  CD  PRO A 297      -4.133  11.062   5.031  1.00 96.75           C  
ATOM   2376  N   ALA A 298      -2.311  14.164   1.962  1.00 95.19           N  
ATOM   2377  CA  ALA A 298      -1.014  14.531   1.396  1.00 95.19           C  
ATOM   2378  C   ALA A 298       0.061  14.586   2.479  1.00 95.19           C  
ATOM   2379  CB  ALA A 298      -1.107  15.875   0.676  1.00 95.19           C  
ATOM   2380  O   ALA A 298       1.237  14.336   2.207  1.00 95.19           O  
ATOM   2381  N   ASP A 299      -0.327  14.852   3.740  1.00 95.12           N  
ATOM   2382  CA  ASP A 299       0.578  15.047   4.867  1.00 95.12           C  
ATOM   2383  C   ASP A 299       1.373  13.773   5.156  1.00 95.12           C  
ATOM   2384  CB  ASP A 299      -0.200  15.477   6.113  1.00 95.12           C  
ATOM   2385  O   ASP A 299       2.492  13.836   5.668  1.00 95.12           O  
ATOM   2386  CG  ASP A 299      -0.738  16.891   6.020  1.00 95.12           C  
ATOM   2387  OD1 ASP A 299      -0.320  17.641   5.113  1.00 95.12           O  
ATOM   2388  OD2 ASP A 299      -1.585  17.266   6.863  1.00 95.12           O  
ATOM   2389  N   VAL A 300       0.855  12.617   4.797  1.00 95.38           N  
ATOM   2390  CA  VAL A 300       1.449  11.328   5.137  1.00 95.38           C  
ATOM   2391  C   VAL A 300       2.789  11.172   4.422  1.00 95.38           C  
ATOM   2392  CB  VAL A 300       0.510  10.156   4.773  1.00 95.38           C  
ATOM   2393  O   VAL A 300       3.740  10.625   4.988  1.00 95.38           O  
ATOM   2394  CG1 VAL A 300       1.265   8.828   4.809  1.00 95.38           C  
ATOM   2395  CG2 VAL A 300      -0.688  10.117   5.723  1.00 95.38           C  
ATOM   2396  N   PHE A 301       2.920  11.727   3.184  1.00 95.94           N  
ATOM   2397  CA  PHE A 301       4.145  11.555   2.410  1.00 95.94           C  
ATOM   2398  C   PHE A 301       4.824  12.898   2.162  1.00 95.94           C  
ATOM   2399  CB  PHE A 301       3.844  10.859   1.078  1.00 95.94           C  
ATOM   2400  O   PHE A 301       5.680  13.008   1.283  1.00 95.94           O  
ATOM   2401  CG  PHE A 301       3.441   9.422   1.222  1.00 95.94           C  
ATOM   2402  CD1 PHE A 301       4.367   8.461   1.615  1.00 95.94           C  
ATOM   2403  CD2 PHE A 301       2.137   9.023   0.962  1.00 95.94           C  
ATOM   2404  CE1 PHE A 301       3.996   7.121   1.749  1.00 95.94           C  
ATOM   2405  CE2 PHE A 301       1.759   7.688   1.094  1.00 95.94           C  
ATOM   2406  CZ  PHE A 301       2.689   6.738   1.485  1.00 95.94           C  
ATOM   2407  N   SER A 302       4.453  13.930   2.930  1.00 96.06           N  
ATOM   2408  CA  SER A 302       5.051  15.242   2.727  1.00 96.06           C  
ATOM   2409  C   SER A 302       6.441  15.320   3.350  1.00 96.06           C  
ATOM   2410  CB  SER A 302       4.160  16.344   3.312  1.00 96.06           C  
ATOM   2411  O   SER A 302       6.781  14.516   4.223  1.00 96.06           O  
ATOM   2412  OG  SER A 302       4.020  16.172   4.715  1.00 96.06           O  
ATOM   2413  N   SER A 303       7.195  16.156   2.932  1.00 95.00           N  
ATOM   2414  CA  SER A 303       8.531  16.391   3.463  1.00 95.00           C  
ATOM   2415  C   SER A 303       8.477  16.859   4.914  1.00 95.00           C  
ATOM   2416  CB  SER A 303       9.266  17.438   2.617  1.00 95.00           C  
ATOM   2417  O   SER A 303       7.457  17.391   5.363  1.00 95.00           O  
ATOM   2418  OG  SER A 303       8.695  18.719   2.801  1.00 95.00           O  
ATOM   2419  N   PRO A 304       9.539  16.672   5.645  1.00 94.25           N  
ATOM   2420  CA  PRO A 304       9.578  17.031   7.062  1.00 94.25           C  
ATOM   2421  C   PRO A 304       9.438  18.547   7.285  1.00 94.25           C  
ATOM   2422  CB  PRO A 304      10.953  16.547   7.520  1.00 94.25           C  
ATOM   2423  O   PRO A 304       9.062  18.984   8.375  1.00 94.25           O  
ATOM   2424  CG  PRO A 304      11.297  15.445   6.566  1.00 94.25           C  
ATOM   2425  CD  PRO A 304      10.680  15.758   5.230  1.00 94.25           C  
ATOM   2426  N   ASP A 305       9.719  19.344   6.246  1.00 93.00           N  
ATOM   2427  CA  ASP A 305       9.508  20.781   6.363  1.00 93.00           C  
ATOM   2428  C   ASP A 305       8.023  21.109   6.465  1.00 93.00           C  
ATOM   2429  CB  ASP A 305      10.133  21.516   5.176  1.00 93.00           C  
ATOM   2430  O   ASP A 305       7.641  22.094   7.102  1.00 93.00           O  
ATOM   2431  CG  ASP A 305      10.461  20.594   4.016  1.00 93.00           C  
ATOM   2432  OD1 ASP A 305      11.188  19.594   4.219  1.00 93.00           O  
ATOM   2433  OD2 ASP A 305      10.000  20.875   2.889  1.00 93.00           O  
ATOM   2434  N   ILE A 306       7.203  20.344   5.832  1.00 95.50           N  
ATOM   2435  CA  ILE A 306       5.754  20.516   5.828  1.00 95.50           C  
ATOM   2436  C   ILE A 306       5.145  19.750   6.996  1.00 95.50           C  
ATOM   2437  CB  ILE A 306       5.133  20.047   4.492  1.00 95.50           C  
ATOM   2438  O   ILE A 306       4.281  20.266   7.707  1.00 95.50           O  
ATOM   2439  CG1 ILE A 306       5.641  20.906   3.334  1.00 95.50           C  
ATOM   2440  CG2 ILE A 306       3.604  20.078   4.570  1.00 95.50           C  
ATOM   2441  CD1 ILE A 306       5.246  20.406   1.958  1.00 95.50           C  
ATOM   2442  N   ASN A 307       5.574  18.562   7.176  1.00 96.25           N  
ATOM   2443  CA  ASN A 307       5.129  17.703   8.273  1.00 96.25           C  
ATOM   2444  C   ASN A 307       6.305  17.109   9.023  1.00 96.25           C  
ATOM   2445  CB  ASN A 307       4.207  16.609   7.750  1.00 96.25           C  
ATOM   2446  O   ASN A 307       6.867  16.094   8.602  1.00 96.25           O  
ATOM   2447  CG  ASN A 307       3.613  15.766   8.867  1.00 96.25           C  
ATOM   2448  ND2 ASN A 307       2.836  14.750   8.492  1.00 96.25           N  
ATOM   2449  OD1 ASN A 307       3.850  16.031  10.047  1.00 96.25           O  
ATOM   2450  N   PRO A 308       6.723  17.641  10.164  1.00 95.88           N  
ATOM   2451  CA  PRO A 308       7.898  17.219  10.930  1.00 95.88           C  
ATOM   2452  C   PRO A 308       7.789  15.773  11.430  1.00 95.88           C  
ATOM   2453  CB  PRO A 308       7.930  18.203  12.094  1.00 95.88           C  
ATOM   2454  O   PRO A 308       8.805  15.156  11.750  1.00 95.88           O  
ATOM   2455  CG  PRO A 308       7.172  19.391  11.609  1.00 95.88           C  
ATOM   2456  CD  PRO A 308       6.145  18.938  10.617  1.00 95.88           C  
ATOM   2457  N   ASP A 309       6.570  15.266  11.492  1.00 95.19           N  
ATOM   2458  CA  ASP A 309       6.359  13.891  11.938  1.00 95.19           C  
ATOM   2459  C   ASP A 309       6.988  12.898  10.961  1.00 95.19           C  
ATOM   2460  CB  ASP A 309       4.863  13.602  12.086  1.00 95.19           C  
ATOM   2461  O   ASP A 309       7.215  11.734  11.305  1.00 95.19           O  
ATOM   2462  CG  ASP A 309       4.234  14.344  13.250  1.00 95.19           C  
ATOM   2463  OD1 ASP A 309       4.973  14.867  14.117  1.00 95.19           O  
ATOM   2464  OD2 ASP A 309       2.984  14.406  13.312  1.00 95.19           O  
ATOM   2465  N   ASN A 310       7.340  13.344   9.758  1.00 96.62           N  
ATOM   2466  CA  ASN A 310       7.875  12.461   8.727  1.00 96.62           C  
ATOM   2467  C   ASN A 310       9.398  12.430   8.750  1.00 96.62           C  
ATOM   2468  CB  ASN A 310       7.375  12.883   7.344  1.00 96.62           C  
ATOM   2469  O   ASN A 310      10.023  11.727   7.953  1.00 96.62           O  
ATOM   2470  CG  ASN A 310       5.926  12.508   7.105  1.00 96.62           C  
ATOM   2471  ND2 ASN A 310       5.270  13.219   6.195  1.00 96.62           N  
ATOM   2472  OD1 ASN A 310       5.402  11.586   7.730  1.00 96.62           O  
ATOM   2473  N   ALA A 311      10.000  13.164   9.664  1.00 95.94           N  
ATOM   2474  CA  ALA A 311      11.453  13.258   9.719  1.00 95.94           C  
ATOM   2475  C   ALA A 311      12.094  11.891   9.930  1.00 95.94           C  
ATOM   2476  CB  ALA A 311      11.883  14.211  10.836  1.00 95.94           C  
ATOM   2477  O   ALA A 311      13.148  11.594   9.367  1.00 95.94           O  
ATOM   2478  N   GLY A 312      11.391  11.047  10.688  1.00 96.25           N  
ATOM   2479  CA  GLY A 312      11.914   9.719  11.008  1.00 96.25           C  
ATOM   2480  C   GLY A 312      11.953   8.797   9.805  1.00 96.25           C  
ATOM   2481  O   GLY A 312      12.625   7.766   9.836  1.00 96.25           O  
ATOM   2482  N   PHE A 313      11.312   9.141   8.688  1.00 96.75           N  
ATOM   2483  CA  PHE A 313      11.273   8.305   7.496  1.00 96.75           C  
ATOM   2484  C   PHE A 313      12.414   8.648   6.547  1.00 96.75           C  
ATOM   2485  CB  PHE A 313       9.930   8.445   6.781  1.00 96.75           C  
ATOM   2486  O   PHE A 313      12.555   8.031   5.488  1.00 96.75           O  
ATOM   2487  CG  PHE A 313       8.758   7.922   7.570  1.00 96.75           C  
ATOM   2488  CD1 PHE A 313       8.695   6.582   7.934  1.00 96.75           C  
ATOM   2489  CD2 PHE A 313       7.727   8.766   7.949  1.00 96.75           C  
ATOM   2490  CE1 PHE A 313       7.613   6.094   8.664  1.00 96.75           C  
ATOM   2491  CE2 PHE A 313       6.645   8.289   8.680  1.00 96.75           C  
ATOM   2492  CZ  PHE A 313       6.590   6.949   9.039  1.00 96.75           C  
ATOM   2493  N   CYS A 314      13.242   9.609   6.941  1.00 94.69           N  
ATOM   2494  CA  CYS A 314      14.430   9.961   6.172  1.00 94.69           C  
ATOM   2495  C   CYS A 314      15.633   9.141   6.617  1.00 94.69           C  
ATOM   2496  CB  CYS A 314      14.734  11.453   6.320  1.00 94.69           C  
ATOM   2497  O   CYS A 314      16.016   9.180   7.785  1.00 94.69           O  
ATOM   2498  SG  CYS A 314      13.383  12.531   5.816  1.00 94.69           S  
ATOM   2499  N   VAL A 315      16.188   8.352   5.621  1.00 91.38           N  
ATOM   2500  CA  VAL A 315      17.328   7.500   5.898  1.00 91.38           C  
ATOM   2501  C   VAL A 315      18.406   7.727   4.844  1.00 91.38           C  
ATOM   2502  CB  VAL A 315      16.938   6.008   5.938  1.00 91.38           C  
ATOM   2503  O   VAL A 315      18.188   7.496   3.654  1.00 91.38           O  
ATOM   2504  CG1 VAL A 315      18.109   5.141   6.379  1.00 91.38           C  
ATOM   2505  CG2 VAL A 315      15.734   5.801   6.867  1.00 91.38           C  
ATOM   2506  N   PRO A 316      19.703   8.258   5.418  1.00 90.31           N  
ATOM   2507  CA  PRO A 316      20.031   8.570   6.812  1.00 90.31           C  
ATOM   2508  C   PRO A 316      19.312   9.812   7.328  1.00 90.31           C  
ATOM   2509  CB  PRO A 316      21.547   8.789   6.777  1.00 90.31           C  
ATOM   2510  O   PRO A 316      18.812  10.609   6.531  1.00 90.31           O  
ATOM   2511  CG  PRO A 316      21.828   9.281   5.398  1.00 90.31           C  
ATOM   2512  CD  PRO A 316      20.828   8.672   4.457  1.00 90.31           C  
ATOM   2513  N   PRO A 317      19.156   9.961   8.656  1.00 91.31           N  
ATOM   2514  CA  PRO A 317      18.438  11.109   9.211  1.00 91.31           C  
ATOM   2515  C   PRO A 317      18.906  12.438   8.617  1.00 91.31           C  
ATOM   2516  CB  PRO A 317      18.750  11.039  10.703  1.00 91.31           C  
ATOM   2517  O   PRO A 317      20.094  12.648   8.430  1.00 91.31           O  
ATOM   2518  CG  PRO A 317      19.125   9.609  10.953  1.00 91.31           C  
ATOM   2519  CD  PRO A 317      19.750   9.062   9.703  1.00 91.31           C  
ATOM   2520  N   GLY A 318      17.953  13.258   8.180  1.00 89.50           N  
ATOM   2521  CA  GLY A 318      18.234  14.578   7.641  1.00 89.50           C  
ATOM   2522  C   GLY A 318      18.281  14.602   6.125  1.00 89.50           C  
ATOM   2523  O   GLY A 318      18.344  15.680   5.520  1.00 89.50           O  
ATOM   2524  N   HIS A 319      18.297  13.453   5.531  1.00 88.88           N  
ATOM   2525  CA  HIS A 319      18.391  13.391   4.078  1.00 88.88           C  
ATOM   2526  C   HIS A 319      17.094  12.875   3.465  1.00 88.88           C  
ATOM   2527  CB  HIS A 319      19.562  12.508   3.656  1.00 88.88           C  
ATOM   2528  O   HIS A 319      16.906  11.664   3.309  1.00 88.88           O  
ATOM   2529  CG  HIS A 319      20.891  13.102   3.949  1.00 88.88           C  
ATOM   2530  CD2 HIS A 319      21.797  13.703   3.137  1.00 88.88           C  
ATOM   2531  ND1 HIS A 319      21.453  13.117   5.215  1.00 88.88           N  
ATOM   2532  CE1 HIS A 319      22.625  13.703   5.168  1.00 88.88           C  
ATOM   2533  NE2 HIS A 319      22.875  14.070   3.918  1.00 88.88           N  
ATOM   2534  N   CYS A 320      16.172  13.734   2.977  1.00 91.31           N  
ATOM   2535  CA  CYS A 320      14.891  13.344   2.395  1.00 91.31           C  
ATOM   2536  C   CYS A 320      14.844  13.688   0.911  1.00 91.31           C  
ATOM   2537  CB  CYS A 320      13.742  14.031   3.125  1.00 91.31           C  
ATOM   2538  O   CYS A 320      15.484  14.641   0.466  1.00 91.31           O  
ATOM   2539  SG  CYS A 320      13.664  13.648   4.891  1.00 91.31           S  
ATOM   2540  N   LEU A 321      14.211  12.883  -0.007  1.00 89.81           N  
ATOM   2541  CA  LEU A 321      14.141  13.000  -1.459  1.00 89.81           C  
ATOM   2542  C   LEU A 321      13.188  14.117  -1.866  1.00 89.81           C  
ATOM   2543  CB  LEU A 321      13.695  11.680  -2.088  1.00 89.81           C  
ATOM   2544  O   LEU A 321      13.461  14.859  -2.811  1.00 89.81           O  
ATOM   2545  CG  LEU A 321      14.688  10.516  -1.996  1.00 89.81           C  
ATOM   2546  CD1 LEU A 321      14.023   9.219  -2.438  1.00 89.81           C  
ATOM   2547  CD2 LEU A 321      15.930  10.805  -2.840  1.00 89.81           C  
ATOM   2548  N   GLY A 322      12.133  14.531  -1.020  1.00 93.62           N  
ATOM   2549  CA  GLY A 322      11.062  15.484  -1.259  1.00 93.62           C  
ATOM   2550  C   GLY A 322       9.688  14.930  -0.931  1.00 93.62           C  
ATOM   2551  O   GLY A 322       9.555  13.773  -0.525  1.00 93.62           O  
ATOM   2552  N   SER A 323       8.641  15.758  -1.168  1.00 97.38           N  
ATOM   2553  CA  SER A 323       7.273  15.359  -0.834  1.00 97.38           C  
ATOM   2554  C   SER A 323       6.746  14.320  -1.816  1.00 97.38           C  
ATOM   2555  CB  SER A 323       6.348  16.578  -0.822  1.00 97.38           C  
ATOM   2556  O   SER A 323       7.078  14.359  -3.004  1.00 97.38           O  
ATOM   2557  OG  SER A 323       6.707  17.469   0.217  1.00 97.38           O  
ATOM   2558  N   GLY A 324       6.055  13.375  -1.328  1.00 97.00           N  
ATOM   2559  CA  GLY A 324       5.379  12.375  -2.145  1.00 97.00           C  
ATOM   2560  C   GLY A 324       6.215  11.133  -2.381  1.00 97.00           C  
ATOM   2561  O   GLY A 324       5.777  10.211  -3.070  1.00 97.00           O  
ATOM   2562  N   LEU A 325       7.445  11.094  -1.877  1.00 97.44           N  
ATOM   2563  CA  LEU A 325       8.328   9.953  -2.084  1.00 97.44           C  
ATOM   2564  C   LEU A 325       8.688   9.297  -0.755  1.00 97.44           C  
ATOM   2565  CB  LEU A 325       9.602  10.391  -2.814  1.00 97.44           C  
ATOM   2566  O   LEU A 325       8.734   9.969   0.279  1.00 97.44           O  
ATOM   2567  CG  LEU A 325       9.406  11.047  -4.180  1.00 97.44           C  
ATOM   2568  CD1 LEU A 325      10.750  11.195  -4.895  1.00 97.44           C  
ATOM   2569  CD2 LEU A 325       8.422  10.250  -5.027  1.00 97.44           C  
ATOM   2570  N   LEU A 326       8.883   7.996  -0.799  1.00 96.81           N  
ATOM   2571  CA  LEU A 326       9.352   7.207   0.335  1.00 96.81           C  
ATOM   2572  C   LEU A 326      10.547   6.344  -0.063  1.00 96.81           C  
ATOM   2573  CB  LEU A 326       8.227   6.324   0.881  1.00 96.81           C  
ATOM   2574  O   LEU A 326      10.430   5.477  -0.932  1.00 96.81           O  
ATOM   2575  CG  LEU A 326       8.570   5.461   2.094  1.00 96.81           C  
ATOM   2576  CD1 LEU A 326       8.758   6.328   3.332  1.00 96.81           C  
ATOM   2577  CD2 LEU A 326       7.492   4.410   2.326  1.00 96.81           C  
ATOM   2578  N   ASN A 327      11.672   6.582   0.604  1.00 96.56           N  
ATOM   2579  CA  ASN A 327      12.867   5.789   0.360  1.00 96.56           C  
ATOM   2580  C   ASN A 327      12.797   4.434   1.058  1.00 96.56           C  
ATOM   2581  CB  ASN A 327      14.117   6.551   0.809  1.00 96.56           C  
ATOM   2582  O   ASN A 327      13.031   4.336   2.264  1.00 96.56           O  
ATOM   2583  CG  ASN A 327      15.406   5.840   0.427  1.00 96.56           C  
ATOM   2584  ND2 ASN A 327      16.531   6.504   0.648  1.00 96.56           N  
ATOM   2585  OD1 ASN A 327      15.383   4.711  -0.063  1.00 96.56           O  
ATOM   2586  N   ALA A 328      12.500   3.420   0.291  1.00 96.38           N  
ATOM   2587  CA  ALA A 328      12.266   2.098   0.865  1.00 96.38           C  
ATOM   2588  C   ALA A 328      13.508   1.219   0.735  1.00 96.38           C  
ATOM   2589  CB  ALA A 328      11.070   1.428   0.193  1.00 96.38           C  
ATOM   2590  O   ALA A 328      13.422  -0.006   0.853  1.00 96.38           O  
ATOM   2591  N   SER A 329      14.641   1.918   0.393  1.00 94.69           N  
ATOM   2592  CA  SER A 329      15.875   1.161   0.216  1.00 94.69           C  
ATOM   2593  C   SER A 329      16.219   0.371   1.473  1.00 94.69           C  
ATOM   2594  CB  SER A 329      17.031   2.096  -0.146  1.00 94.69           C  
ATOM   2595  O   SER A 329      16.734  -0.751   1.387  1.00 94.69           O  
ATOM   2596  OG  SER A 329      17.281   3.008   0.907  1.00 94.69           O  
ATOM   2597  N   VAL A 330      15.852   0.864   2.590  1.00 92.44           N  
ATOM   2598  CA  VAL A 330      16.250   0.315   3.883  1.00 92.44           C  
ATOM   2599  C   VAL A 330      15.562  -1.025   4.113  1.00 92.44           C  
ATOM   2600  CB  VAL A 330      15.930   1.289   5.035  1.00 92.44           C  
ATOM   2601  O   VAL A 330      16.047  -1.865   4.867  1.00 92.44           O  
ATOM   2602  CG1 VAL A 330      16.797   2.543   4.949  1.00 92.44           C  
ATOM   2603  CG2 VAL A 330      14.445   1.659   5.020  1.00 92.44           C  
ATOM   2604  N   CYS A 331      14.430  -1.251   3.512  1.00 94.56           N  
ATOM   2605  CA  CYS A 331      13.734  -2.510   3.756  1.00 94.56           C  
ATOM   2606  C   CYS A 331      13.688  -3.359   2.490  1.00 94.56           C  
ATOM   2607  CB  CYS A 331      12.312  -2.250   4.258  1.00 94.56           C  
ATOM   2608  O   CYS A 331      13.016  -4.395   2.457  1.00 94.56           O  
ATOM   2609  SG  CYS A 331      11.219  -1.525   3.018  1.00 94.56           S  
ATOM   2610  N   LYS A 332      14.406  -2.943   1.456  1.00 93.44           N  
ATOM   2611  CA  LYS A 332      14.461  -3.693   0.205  1.00 93.44           C  
ATOM   2612  C   LYS A 332      15.883  -4.125  -0.119  1.00 93.44           C  
ATOM   2613  CB  LYS A 332      13.891  -2.861  -0.945  1.00 93.44           C  
ATOM   2614  O   LYS A 332      16.328  -4.008  -1.262  1.00 93.44           O  
ATOM   2615  CG  LYS A 332      12.422  -2.500  -0.780  1.00 93.44           C  
ATOM   2616  CD  LYS A 332      11.539  -3.744  -0.738  1.00 93.44           C  
ATOM   2617  CE  LYS A 332      10.070  -3.383  -0.608  1.00 93.44           C  
ATOM   2618  NZ  LYS A 332       9.203  -4.598  -0.577  1.00 93.44           N  
ATOM   2619  N   GLN A 333      16.594  -4.512   0.997  1.00 88.38           N  
ATOM   2620  CA  GLN A 333      17.922  -5.129   0.942  1.00 88.38           C  
ATOM   2621  C   GLN A 333      18.922  -4.203   0.282  1.00 88.38           C  
ATOM   2622  CB  GLN A 333      17.859  -6.461   0.191  1.00 88.38           C  
ATOM   2623  O   GLN A 333      19.781  -4.652  -0.479  1.00 88.38           O  
ATOM   2624  CG  GLN A 333      16.969  -7.508   0.862  1.00 88.38           C  
ATOM   2625  CD  GLN A 333      16.797  -8.758   0.018  1.00 88.38           C  
ATOM   2626  NE2 GLN A 333      16.391  -9.844   0.652  1.00 88.38           N  
ATOM   2627  OE1 GLN A 333      17.031  -8.742  -1.195  1.00 88.38           O  
ATOM   2628  N   GLY A 334      18.688  -2.924   0.339  1.00 89.50           N  
ATOM   2629  CA  GLY A 334      19.672  -1.945  -0.097  1.00 89.50           C  
ATOM   2630  C   GLY A 334      19.438  -1.452  -1.512  1.00 89.50           C  
ATOM   2631  O   GLY A 334      20.125  -0.541  -1.980  1.00 89.50           O  
ATOM   2632  N   ALA A 335      18.469  -2.043  -2.189  1.00 94.38           N  
ATOM   2633  CA  ALA A 335      18.141  -1.572  -3.529  1.00 94.38           C  
ATOM   2634  C   ALA A 335      17.578  -0.151  -3.490  1.00 94.38           C  
ATOM   2635  CB  ALA A 335      17.125  -2.514  -4.188  1.00 94.38           C  
ATOM   2636  O   ALA A 335      16.797   0.191  -2.602  1.00 94.38           O  
ATOM   2637  N   PRO A 336      18.078   0.709  -4.379  1.00 96.38           N  
ATOM   2638  CA  PRO A 336      17.641   2.105  -4.367  1.00 96.38           C  
ATOM   2639  C   PRO A 336      16.188   2.268  -4.816  1.00 96.38           C  
ATOM   2640  CB  PRO A 336      18.594   2.787  -5.348  1.00 96.38           C  
ATOM   2641  O   PRO A 336      15.898   3.037  -5.738  1.00 96.38           O  
ATOM   2642  CG  PRO A 336      18.922   1.733  -6.355  1.00 96.38           C  
ATOM   2643  CD  PRO A 336      18.953   0.403  -5.656  1.00 96.38           C  
ATOM   2644  N   ILE A 337      15.234   1.608  -4.129  1.00 97.81           N  
ATOM   2645  CA  ILE A 337      13.805   1.598  -4.430  1.00 97.81           C  
ATOM   2646  C   ILE A 337      13.125   2.762  -3.715  1.00 97.81           C  
ATOM   2647  CB  ILE A 337      13.156   0.260  -4.016  1.00 97.81           C  
ATOM   2648  O   ILE A 337      13.312   2.959  -2.512  1.00 97.81           O  
ATOM   2649  CG1 ILE A 337      13.812  -0.907  -4.762  1.00 97.81           C  
ATOM   2650  CG2 ILE A 337      11.641   0.294  -4.273  1.00 97.81           C  
ATOM   2651  CD1 ILE A 337      13.609  -0.866  -6.273  1.00 97.81           C  
ATOM   2652  N   ILE A 338      12.352   3.508  -4.539  1.00 98.19           N  
ATOM   2653  CA  ILE A 338      11.570   4.633  -4.039  1.00 98.19           C  
ATOM   2654  C   ILE A 338      10.086   4.383  -4.289  1.00 98.19           C  
ATOM   2655  CB  ILE A 338      12.008   5.961  -4.691  1.00 98.19           C  
ATOM   2656  O   ILE A 338       9.688   4.012  -5.395  1.00 98.19           O  
ATOM   2657  CG1 ILE A 338      13.531   6.125  -4.605  1.00 98.19           C  
ATOM   2658  CG2 ILE A 338      11.289   7.148  -4.043  1.00 98.19           C  
ATOM   2659  CD1 ILE A 338      14.078   6.094  -3.184  1.00 98.19           C  
ATOM   2660  N   MET A 339       9.266   4.578  -3.215  1.00 98.00           N  
ATOM   2661  CA  MET A 339       7.824   4.371  -3.344  1.00 98.00           C  
ATOM   2662  C   MET A 339       7.098   5.703  -3.510  1.00 98.00           C  
ATOM   2663  CB  MET A 339       7.277   3.625  -2.125  1.00 98.00           C  
ATOM   2664  O   MET A 339       7.520   6.719  -2.955  1.00 98.00           O  
ATOM   2665  CG  MET A 339       7.953   2.285  -1.874  1.00 98.00           C  
ATOM   2666  SD  MET A 339       7.605   1.064  -3.199  1.00 98.00           S  
ATOM   2667  CE  MET A 339       8.406  -0.405  -2.500  1.00 98.00           C  
ATOM   2668  N   SER A 340       6.070   5.691  -4.328  1.00 98.44           N  
ATOM   2669  CA  SER A 340       5.215   6.855  -4.535  1.00 98.44           C  
ATOM   2670  C   SER A 340       3.818   6.441  -4.988  1.00 98.44           C  
ATOM   2671  CB  SER A 340       5.836   7.801  -5.562  1.00 98.44           C  
ATOM   2672  O   SER A 340       3.561   5.262  -5.227  1.00 98.44           O  
ATOM   2673  OG  SER A 340       5.801   7.227  -6.859  1.00 98.44           O  
ATOM   2674  N   SER A 341       2.982   7.418  -4.961  1.00 98.38           N  
ATOM   2675  CA  SER A 341       1.717   7.191  -5.652  1.00 98.38           C  
ATOM   2676  C   SER A 341       1.904   7.188  -7.164  1.00 98.38           C  
ATOM   2677  CB  SER A 341       0.695   8.258  -5.262  1.00 98.38           C  
ATOM   2678  O   SER A 341       2.879   7.742  -7.676  1.00 98.38           O  
ATOM   2679  OG  SER A 341       0.375   8.172  -3.883  1.00 98.38           O  
ATOM   2680  N   PRO A 342       0.983   6.566  -7.891  1.00 98.69           N  
ATOM   2681  CA  PRO A 342       1.125   6.473  -9.344  1.00 98.69           C  
ATOM   2682  C   PRO A 342       1.284   7.836 -10.008  1.00 98.69           C  
ATOM   2683  CB  PRO A 342      -0.178   5.801  -9.781  1.00 98.69           C  
ATOM   2684  O   PRO A 342       0.640   8.805  -9.602  1.00 98.69           O  
ATOM   2685  CG  PRO A 342      -0.588   4.965  -8.609  1.00 98.69           C  
ATOM   2686  CD  PRO A 342      -0.263   5.715  -7.352  1.00 98.69           C  
ATOM   2687  N   HIS A 343       2.189   7.887 -10.961  1.00 98.75           N  
ATOM   2688  CA  HIS A 343       2.469   9.070 -11.766  1.00 98.75           C  
ATOM   2689  C   HIS A 343       2.863  10.250 -10.883  1.00 98.75           C  
ATOM   2690  CB  HIS A 343       1.256   9.438 -12.617  1.00 98.75           C  
ATOM   2691  O   HIS A 343       2.607  11.406 -11.227  1.00 98.75           O  
ATOM   2692  CG  HIS A 343       0.991   8.477 -13.727  1.00 98.75           C  
ATOM   2693  CD2 HIS A 343       0.437   7.238 -13.719  1.00 98.75           C  
ATOM   2694  ND1 HIS A 343       1.313   8.742 -15.039  1.00 98.75           N  
ATOM   2695  CE1 HIS A 343       0.966   7.711 -15.797  1.00 98.75           C  
ATOM   2696  NE2 HIS A 343       0.432   6.785 -15.016  1.00 98.75           N  
ATOM   2697  N   PHE A 344       3.336   9.898  -9.734  1.00 98.69           N  
ATOM   2698  CA  PHE A 344       3.861  10.844  -8.758  1.00 98.69           C  
ATOM   2699  C   PHE A 344       2.756  11.766  -8.250  1.00 98.69           C  
ATOM   2700  CB  PHE A 344       4.988  11.680  -9.375  1.00 98.69           C  
ATOM   2701  O   PHE A 344       3.002  12.930  -7.945  1.00 98.69           O  
ATOM   2702  CG  PHE A 344       6.195  10.875  -9.773  1.00 98.69           C  
ATOM   2703  CD1 PHE A 344       7.004  10.289  -8.812  1.00 98.69           C  
ATOM   2704  CD2 PHE A 344       6.520  10.695 -11.117  1.00 98.69           C  
ATOM   2705  CE1 PHE A 344       8.125   9.539  -9.172  1.00 98.69           C  
ATOM   2706  CE2 PHE A 344       7.633   9.953 -11.484  1.00 98.69           C  
ATOM   2707  CZ  PHE A 344       8.430   9.375 -10.516  1.00 98.69           C  
ATOM   2708  N   TYR A 345       1.511  11.242  -8.242  1.00 98.50           N  
ATOM   2709  CA  TYR A 345       0.381  11.953  -7.648  1.00 98.50           C  
ATOM   2710  C   TYR A 345       0.701  12.406  -6.227  1.00 98.50           C  
ATOM   2711  CB  TYR A 345      -0.870  11.070  -7.648  1.00 98.50           C  
ATOM   2712  O   TYR A 345       1.143  11.602  -5.402  1.00 98.50           O  
ATOM   2713  CG  TYR A 345      -2.041  11.680  -6.918  1.00 98.50           C  
ATOM   2714  CD1 TYR A 345      -2.529  11.102  -5.746  1.00 98.50           C  
ATOM   2715  CD2 TYR A 345      -2.662  12.828  -7.395  1.00 98.50           C  
ATOM   2716  CE1 TYR A 345      -3.611  11.656  -5.066  1.00 98.50           C  
ATOM   2717  CE2 TYR A 345      -3.744  13.391  -6.723  1.00 98.50           C  
ATOM   2718  OH  TYR A 345      -5.281  13.352  -4.898  1.00 98.50           O  
ATOM   2719  CZ  TYR A 345      -4.211  12.797  -5.562  1.00 98.50           C  
ATOM   2720  N   GLN A 346       0.645  13.812  -5.992  1.00 97.06           N  
ATOM   2721  CA  GLN A 346       0.854  14.508  -4.727  1.00 97.06           C  
ATOM   2722  C   GLN A 346       2.342  14.641  -4.410  1.00 97.06           C  
ATOM   2723  CB  GLN A 346       0.139  13.773  -3.588  1.00 97.06           C  
ATOM   2724  O   GLN A 346       2.717  14.906  -3.268  1.00 97.06           O  
ATOM   2725  CG  GLN A 346      -1.374  13.953  -3.600  1.00 97.06           C  
ATOM   2726  CD  GLN A 346      -2.037  13.414  -2.346  1.00 97.06           C  
ATOM   2727  NE2 GLN A 346      -3.307  13.758  -2.154  1.00 97.06           N  
ATOM   2728  OE1 GLN A 346      -1.414  12.695  -1.558  1.00 97.06           O  
ATOM   2729  N   ALA A 347       3.215  14.266  -5.363  1.00 98.06           N  
ATOM   2730  CA  ALA A 347       4.648  14.484  -5.184  1.00 98.06           C  
ATOM   2731  C   ALA A 347       5.055  15.867  -5.688  1.00 98.06           C  
ATOM   2732  CB  ALA A 347       5.449  13.406  -5.902  1.00 98.06           C  
ATOM   2733  O   ALA A 347       4.270  16.547  -6.352  1.00 98.06           O  
ATOM   2734  N   ASP A 348       6.195  16.344  -5.301  1.00 97.81           N  
ATOM   2735  CA  ASP A 348       6.715  17.594  -5.855  1.00 97.81           C  
ATOM   2736  C   ASP A 348       6.684  17.578  -7.383  1.00 97.81           C  
ATOM   2737  CB  ASP A 348       8.141  17.859  -5.359  1.00 97.81           C  
ATOM   2738  O   ASP A 348       7.031  16.562  -8.000  1.00 97.81           O  
ATOM   2739  CG  ASP A 348       8.195  18.250  -3.895  1.00 97.81           C  
ATOM   2740  OD1 ASP A 348       7.152  18.641  -3.330  1.00 97.81           O  
ATOM   2741  OD2 ASP A 348       9.289  18.156  -3.299  1.00 97.81           O  
ATOM   2742  N   GLN A 349       6.387  18.688  -8.016  1.00 97.94           N  
ATOM   2743  CA  GLN A 349       6.195  18.797  -9.453  1.00 97.94           C  
ATOM   2744  C   GLN A 349       7.465  18.422 -10.211  1.00 97.94           C  
ATOM   2745  CB  GLN A 349       5.766  20.234  -9.820  1.00 97.94           C  
ATOM   2746  O   GLN A 349       7.395  17.938 -11.344  1.00 97.94           O  
ATOM   2747  CG  GLN A 349       5.328  20.391 -11.266  1.00 97.94           C  
ATOM   2748  CD  GLN A 349       4.141  19.516 -11.625  1.00 97.94           C  
ATOM   2749  NE2 GLN A 349       4.258  18.766 -12.719  1.00 97.94           N  
ATOM   2750  OE1 GLN A 349       3.127  19.500 -10.922  1.00 97.94           O  
ATOM   2751  N   LYS A 350       8.555  18.547  -9.656  1.00 97.88           N  
ATOM   2752  CA  LYS A 350       9.820  18.281 -10.328  1.00 97.88           C  
ATOM   2753  C   LYS A 350       9.938  16.797 -10.703  1.00 97.88           C  
ATOM   2754  CB  LYS A 350      11.000  18.688  -9.438  1.00 97.88           C  
ATOM   2755  O   LYS A 350      10.547  16.453 -11.719  1.00 97.88           O  
ATOM   2756  CG  LYS A 350      11.172  17.812  -8.203  1.00 97.88           C  
ATOM   2757  CD  LYS A 350      12.398  18.234  -7.395  1.00 97.88           C  
ATOM   2758  CE  LYS A 350      12.547  17.391  -6.137  1.00 97.88           C  
ATOM   2759  NZ  LYS A 350      13.703  17.828  -5.305  1.00 97.88           N  
ATOM   2760  N   PHE A 351       9.375  15.883  -9.867  1.00 98.38           N  
ATOM   2761  CA  PHE A 351       9.414  14.453 -10.172  1.00 98.38           C  
ATOM   2762  C   PHE A 351       8.570  14.141 -11.398  1.00 98.38           C  
ATOM   2763  CB  PHE A 351       8.938  13.633  -8.977  1.00 98.38           C  
ATOM   2764  O   PHE A 351       8.938  13.289 -12.211  1.00 98.38           O  
ATOM   2765  CG  PHE A 351       9.773  13.812  -7.738  1.00 98.38           C  
ATOM   2766  CD1 PHE A 351      11.125  13.492  -7.746  1.00 98.38           C  
ATOM   2767  CD2 PHE A 351       9.211  14.297  -6.566  1.00 98.38           C  
ATOM   2768  CE1 PHE A 351      11.906  13.656  -6.605  1.00 98.38           C  
ATOM   2769  CE2 PHE A 351       9.977  14.461  -5.418  1.00 98.38           C  
ATOM   2770  CZ  PHE A 351      11.328  14.141  -5.441  1.00 98.38           C  
ATOM   2771  N   VAL A 352       7.461  14.859 -11.570  1.00 98.50           N  
ATOM   2772  CA  VAL A 352       6.605  14.727 -12.742  1.00 98.50           C  
ATOM   2773  C   VAL A 352       7.309  15.305 -13.969  1.00 98.50           C  
ATOM   2774  CB  VAL A 352       5.242  15.430 -12.531  1.00 98.50           C  
ATOM   2775  O   VAL A 352       7.316  14.688 -15.031  1.00 98.50           O  
ATOM   2776  CG1 VAL A 352       4.375  15.305 -13.781  1.00 98.50           C  
ATOM   2777  CG2 VAL A 352       4.523  14.836 -11.320  1.00 98.50           C  
ATOM   2778  N   ASP A 353       7.996  16.406 -13.828  1.00 98.38           N  
ATOM   2779  CA  ASP A 353       8.625  17.141 -14.914  1.00 98.38           C  
ATOM   2780  C   ASP A 353       9.891  16.438 -15.391  1.00 98.38           C  
ATOM   2781  CB  ASP A 353       8.953  18.562 -14.484  1.00 98.38           C  
ATOM   2782  O   ASP A 353      10.336  16.625 -16.531  1.00 98.38           O  
ATOM   2783  CG  ASP A 353       7.715  19.406 -14.219  1.00 98.38           C  
ATOM   2784  OD1 ASP A 353       6.613  19.031 -14.680  1.00 98.38           O  
ATOM   2785  OD2 ASP A 353       7.840  20.453 -13.539  1.00 98.38           O  
ATOM   2786  N   ASP A 354      10.492  15.562 -14.547  1.00 98.25           N  
ATOM   2787  CA  ASP A 354      11.766  14.914 -14.859  1.00 98.25           C  
ATOM   2788  C   ASP A 354      11.562  13.758 -15.836  1.00 98.25           C  
ATOM   2789  CB  ASP A 354      12.438  14.414 -13.578  1.00 98.25           C  
ATOM   2790  O   ASP A 354      12.531  13.242 -16.406  1.00 98.25           O  
ATOM   2791  CG  ASP A 354      13.148  15.516 -12.812  1.00 98.25           C  
ATOM   2792  OD1 ASP A 354      13.258  16.656 -13.336  1.00 98.25           O  
ATOM   2793  OD2 ASP A 354      13.609  15.250 -11.680  1.00 98.25           O  
ATOM   2794  N   ILE A 355      10.273  13.430 -16.078  1.00 98.62           N  
ATOM   2795  CA  ILE A 355       9.984  12.273 -16.922  1.00 98.62           C  
ATOM   2796  C   ILE A 355       8.891  12.625 -17.922  1.00 98.62           C  
ATOM   2797  CB  ILE A 355       9.562  11.047 -16.078  1.00 98.62           C  
ATOM   2798  O   ILE A 355       7.816  13.102 -17.547  1.00 98.62           O  
ATOM   2799  CG1 ILE A 355      10.609  10.766 -14.992  1.00 98.62           C  
ATOM   2800  CG2 ILE A 355       9.359   9.820 -16.969  1.00 98.62           C  
ATOM   2801  CD1 ILE A 355      10.414   9.438 -14.273  1.00 98.62           C  
ATOM   2802  N   TRP A 356       9.133  12.422 -19.219  1.00 98.62           N  
ATOM   2803  CA  TRP A 356       8.062  12.523 -20.203  1.00 98.62           C  
ATOM   2804  C   TRP A 356       7.133  11.320 -20.125  1.00 98.62           C  
ATOM   2805  CB  TRP A 356       8.641  12.641 -21.609  1.00 98.62           C  
ATOM   2806  O   TRP A 356       7.582  10.172 -20.188  1.00 98.62           O  
ATOM   2807  CG  TRP A 356       9.352  13.938 -21.875  1.00 98.62           C  
ATOM   2808  CD1 TRP A 356      10.695  14.125 -22.062  1.00 98.62           C  
ATOM   2809  CD2 TRP A 356       8.750  15.234 -21.984  1.00 98.62           C  
ATOM   2810  CE2 TRP A 356       9.789  16.156 -22.234  1.00 98.62           C  
ATOM   2811  CE3 TRP A 356       7.430  15.703 -21.891  1.00 98.62           C  
ATOM   2812  NE1 TRP A 356      10.961  15.453 -22.281  1.00 98.62           N  
ATOM   2813  CH2 TRP A 356       8.250  17.953 -22.297  1.00 98.62           C  
ATOM   2814  CZ2 TRP A 356       9.547  17.531 -22.391  1.00 98.62           C  
ATOM   2815  CZ3 TRP A 356       7.195  17.062 -22.047  1.00 98.62           C  
ATOM   2816  N   GLY A 357       5.777  11.633 -19.938  1.00 98.00           N  
ATOM   2817  CA  GLY A 357       4.797  10.555 -19.906  1.00 98.00           C  
ATOM   2818  C   GLY A 357       4.082  10.445 -18.578  1.00 98.00           C  
ATOM   2819  O   GLY A 357       3.201   9.602 -18.406  1.00 98.00           O  
ATOM   2820  N   MET A 358       4.461  11.281 -17.578  1.00 98.38           N  
ATOM   2821  CA  MET A 358       3.779  11.273 -16.281  1.00 98.38           C  
ATOM   2822  C   MET A 358       2.576  12.211 -16.297  1.00 98.38           C  
ATOM   2823  CB  MET A 358       4.742  11.672 -15.164  1.00 98.38           C  
ATOM   2824  O   MET A 358       2.703  13.383 -16.656  1.00 98.38           O  
ATOM   2825  CG  MET A 358       5.922  10.727 -15.008  1.00 98.38           C  
ATOM   2826  SD  MET A 358       5.406   9.016 -14.594  1.00 98.38           S  
ATOM   2827  CE  MET A 358       5.688   8.203 -16.188  1.00 98.38           C  
ATOM   2828  N   LYS A 359       1.433  11.711 -15.844  1.00 98.00           N  
ATOM   2829  CA  LYS A 359       0.189  12.469 -15.781  1.00 98.00           C  
ATOM   2830  C   LYS A 359      -0.600  12.133 -14.523  1.00 98.00           C  
ATOM   2831  CB  LYS A 359      -0.666  12.203 -17.031  1.00 98.00           C  
ATOM   2832  O   LYS A 359      -1.430  11.219 -14.531  1.00 98.00           O  
ATOM   2833  CG  LYS A 359      -1.855  13.141 -17.172  1.00 98.00           C  
ATOM   2834  CD  LYS A 359      -2.615  12.891 -18.469  1.00 98.00           C  
ATOM   2835  CE  LYS A 359      -3.834  13.797 -18.594  1.00 98.00           C  
ATOM   2836  NZ  LYS A 359      -4.605  13.516 -19.828  1.00 98.00           N  
ATOM   2837  N   PRO A 360      -0.310  12.836 -13.453  1.00 98.44           N  
ATOM   2838  CA  PRO A 360      -1.019  12.531 -12.211  1.00 98.44           C  
ATOM   2839  C   PRO A 360      -2.486  12.945 -12.250  1.00 98.44           C  
ATOM   2840  CB  PRO A 360      -0.248  13.328 -11.156  1.00 98.44           C  
ATOM   2841  O   PRO A 360      -2.793  14.109 -12.516  1.00 98.44           O  
ATOM   2842  CG  PRO A 360       0.339  14.484 -11.906  1.00 98.44           C  
ATOM   2843  CD  PRO A 360       0.639  14.031 -13.312  1.00 98.44           C  
ATOM   2844  N   ILE A 361      -3.418  12.047 -12.102  1.00 98.44           N  
ATOM   2845  CA  ILE A 361      -4.859  12.266 -12.047  1.00 98.44           C  
ATOM   2846  C   ILE A 361      -5.434  11.656 -10.773  1.00 98.44           C  
ATOM   2847  CB  ILE A 361      -5.562  11.680 -13.289  1.00 98.44           C  
ATOM   2848  O   ILE A 361      -5.328  10.445 -10.555  1.00 98.44           O  
ATOM   2849  CG1 ILE A 361      -4.984  12.289 -14.578  1.00 98.44           C  
ATOM   2850  CG2 ILE A 361      -7.078  11.906 -13.211  1.00 98.44           C  
ATOM   2851  CD1 ILE A 361      -5.426  11.578 -15.852  1.00 98.44           C  
ATOM   2852  N   LYS A 362      -5.980  12.367  -9.977  1.00 97.62           N  
ATOM   2853  CA  LYS A 362      -6.473  11.977  -8.664  1.00 97.62           C  
ATOM   2854  C   LYS A 362      -7.383  10.758  -8.750  1.00 97.62           C  
ATOM   2855  CB  LYS A 362      -7.223  13.141  -8.008  1.00 97.62           C  
ATOM   2856  O   LYS A 362      -7.180   9.773  -8.039  1.00 97.62           O  
ATOM   2857  CG  LYS A 362      -7.809  12.812  -6.641  1.00 97.62           C  
ATOM   2858  CD  LYS A 362      -8.477  14.023  -6.008  1.00 97.62           C  
ATOM   2859  CE  LYS A 362      -9.094  13.680  -4.660  1.00 97.62           C  
ATOM   2860  NZ  LYS A 362      -9.703  14.883  -4.008  1.00 97.62           N  
ATOM   2861  N   GLU A 363      -8.430  10.789  -9.602  1.00 96.44           N  
ATOM   2862  CA  GLU A 363      -9.422   9.719  -9.711  1.00 96.44           C  
ATOM   2863  C   GLU A 363      -8.766   8.406 -10.141  1.00 96.44           C  
ATOM   2864  CB  GLU A 363     -10.523  10.102 -10.703  1.00 96.44           C  
ATOM   2865  O   GLU A 363      -9.234   7.324  -9.773  1.00 96.44           O  
ATOM   2866  CG  GLU A 363     -11.398  11.250 -10.234  1.00 96.44           C  
ATOM   2867  CD  GLU A 363     -10.703  12.602 -10.320  1.00 96.44           C  
ATOM   2868  OE1 GLU A 363     -11.086  13.531  -9.570  1.00 96.44           O  
ATOM   2869  OE2 GLU A 363      -9.781  12.734 -11.148  1.00 96.44           O  
ATOM   2870  N   GLU A 364      -7.633   8.547 -10.781  1.00 97.31           N  
ATOM   2871  CA  GLU A 364      -6.973   7.352 -11.312  1.00 97.31           C  
ATOM   2872  C   GLU A 364      -5.848   6.891 -10.391  1.00 97.31           C  
ATOM   2873  CB  GLU A 364      -6.426   7.621 -12.719  1.00 97.31           C  
ATOM   2874  O   GLU A 364      -5.520   5.707 -10.352  1.00 97.31           O  
ATOM   2875  CG  GLU A 364      -7.504   7.855 -13.766  1.00 97.31           C  
ATOM   2876  CD  GLU A 364      -6.961   7.945 -15.180  1.00 97.31           C  
ATOM   2877  OE1 GLU A 364      -7.684   8.422 -16.078  1.00 97.31           O  
ATOM   2878  OE2 GLU A 364      -5.797   7.531 -15.391  1.00 97.31           O  
ATOM   2879  N   HIS A 365      -5.312   7.824  -9.562  1.00 98.44           N  
ATOM   2880  CA  HIS A 365      -4.035   7.473  -8.961  1.00 98.44           C  
ATOM   2881  C   HIS A 365      -4.105   7.547  -7.438  1.00 98.44           C  
ATOM   2882  CB  HIS A 365      -2.928   8.398  -9.477  1.00 98.44           C  
ATOM   2883  O   HIS A 365      -3.141   7.207  -6.750  1.00 98.44           O  
ATOM   2884  CG  HIS A 365      -2.652   8.242 -10.938  1.00 98.44           C  
ATOM   2885  CD2 HIS A 365      -2.664   7.148 -11.734  1.00 98.44           C  
ATOM   2886  ND1 HIS A 365      -2.312   9.305 -11.750  1.00 98.44           N  
ATOM   2887  CE1 HIS A 365      -2.127   8.867 -12.984  1.00 98.44           C  
ATOM   2888  NE2 HIS A 365      -2.336   7.562 -13.000  1.00 98.44           N  
ATOM   2889  N   GLN A 366      -5.250   7.926  -6.875  1.00 98.12           N  
ATOM   2890  CA  GLN A 366      -5.387   8.023  -5.422  1.00 98.12           C  
ATOM   2891  C   GLN A 366      -5.734   6.664  -4.816  1.00 98.12           C  
ATOM   2892  CB  GLN A 366      -6.449   9.055  -5.051  1.00 98.12           C  
ATOM   2893  O   GLN A 366      -6.512   5.902  -5.391  1.00 98.12           O  
ATOM   2894  CG  GLN A 366      -6.656   9.203  -3.549  1.00 98.12           C  
ATOM   2895  CD  GLN A 366      -7.777  10.172  -3.205  1.00 98.12           C  
ATOM   2896  NE2 GLN A 366      -7.457  11.195  -2.428  1.00 98.12           N  
ATOM   2897  OE1 GLN A 366      -8.922   9.992  -3.639  1.00 98.12           O  
ATOM   2898  N   THR A 367      -5.105   6.410  -3.729  1.00 98.44           N  
ATOM   2899  CA  THR A 367      -5.496   5.281  -2.891  1.00 98.44           C  
ATOM   2900  C   THR A 367      -6.715   5.633  -2.045  1.00 98.44           C  
ATOM   2901  CB  THR A 367      -4.340   4.844  -1.972  1.00 98.44           C  
ATOM   2902  O   THR A 367      -6.820   6.746  -1.526  1.00 98.44           O  
ATOM   2903  CG2 THR A 367      -4.812   3.828  -0.938  1.00 98.44           C  
ATOM   2904  OG1 THR A 367      -3.303   4.254  -2.766  1.00 98.44           O  
ATOM   2905  N   PHE A 368      -7.668   4.688  -1.938  1.00 98.56           N  
ATOM   2906  CA  PHE A 368      -8.844   4.961  -1.122  1.00 98.56           C  
ATOM   2907  C   PHE A 368      -9.430   3.672  -0.564  1.00 98.56           C  
ATOM   2908  CB  PHE A 368      -9.906   5.711  -1.938  1.00 98.56           C  
ATOM   2909  O   PHE A 368      -9.125   2.582  -1.055  1.00 98.56           O  
ATOM   2910  CG  PHE A 368     -10.578   4.859  -2.980  1.00 98.56           C  
ATOM   2911  CD1 PHE A 368     -10.070   4.789  -4.273  1.00 98.56           C  
ATOM   2912  CD2 PHE A 368     -11.719   4.133  -2.668  1.00 98.56           C  
ATOM   2913  CE1 PHE A 368     -10.695   4.004  -5.242  1.00 98.56           C  
ATOM   2914  CE2 PHE A 368     -12.344   3.346  -3.629  1.00 98.56           C  
ATOM   2915  CZ  PHE A 368     -11.836   3.283  -4.914  1.00 98.56           C  
ATOM   2916  N   ALA A 369     -10.281   3.791   0.427  1.00 98.38           N  
ATOM   2917  CA  ALA A 369     -11.062   2.707   1.013  1.00 98.38           C  
ATOM   2918  C   ALA A 369     -12.453   3.189   1.419  1.00 98.38           C  
ATOM   2919  CB  ALA A 369     -10.336   2.115   2.219  1.00 98.38           C  
ATOM   2920  O   ALA A 369     -12.586   4.172   2.154  1.00 98.38           O  
ATOM   2921  N   ASP A 370     -13.422   2.580   0.900  1.00 98.62           N  
ATOM   2922  CA  ASP A 370     -14.797   2.818   1.313  1.00 98.62           C  
ATOM   2923  C   ASP A 370     -15.234   1.818   2.385  1.00 98.62           C  
ATOM   2924  CB  ASP A 370     -15.742   2.742   0.110  1.00 98.62           C  
ATOM   2925  O   ASP A 370     -15.273   0.613   2.133  1.00 98.62           O  
ATOM   2926  CG  ASP A 370     -15.469   3.818  -0.925  1.00 98.62           C  
ATOM   2927  OD1 ASP A 370     -14.836   4.840  -0.589  1.00 98.62           O  
ATOM   2928  OD2 ASP A 370     -15.898   3.645  -2.088  1.00 98.62           O  
ATOM   2929  N   ILE A 371     -15.633   2.371   3.500  1.00 98.56           N  
ATOM   2930  CA  ILE A 371     -15.828   1.541   4.684  1.00 98.56           C  
ATOM   2931  C   ILE A 371     -17.219   1.773   5.258  1.00 98.56           C  
ATOM   2932  CB  ILE A 371     -14.750   1.830   5.758  1.00 98.56           C  
ATOM   2933  O   ILE A 371     -17.672   2.916   5.363  1.00 98.56           O  
ATOM   2934  CG1 ILE A 371     -13.344   1.662   5.168  1.00 98.56           C  
ATOM   2935  CG2 ILE A 371     -14.945   0.921   6.973  1.00 98.56           C  
ATOM   2936  CD1 ILE A 371     -12.234   2.227   6.043  1.00 98.56           C  
ATOM   2937  N   ASN A 372     -17.891   0.655   5.547  1.00 98.31           N  
ATOM   2938  CA  ASN A 372     -19.125   0.796   6.305  1.00 98.31           C  
ATOM   2939  C   ASN A 372     -18.859   1.165   7.758  1.00 98.31           C  
ATOM   2940  CB  ASN A 372     -19.953  -0.490   6.227  1.00 98.31           C  
ATOM   2941  O   ASN A 372     -18.172   0.433   8.469  1.00 98.31           O  
ATOM   2942  CG  ASN A 372     -21.250  -0.403   7.020  1.00 98.31           C  
ATOM   2943  ND2 ASN A 372     -22.266   0.218   6.430  1.00 98.31           N  
ATOM   2944  OD1 ASN A 372     -21.328  -0.888   8.148  1.00 98.31           O  
ATOM   2945  N   PRO A 373     -19.438   2.281   8.211  1.00 98.12           N  
ATOM   2946  CA  PRO A 373     -19.078   2.824   9.523  1.00 98.12           C  
ATOM   2947  C   PRO A 373     -19.594   1.964  10.680  1.00 98.12           C  
ATOM   2948  CB  PRO A 373     -19.750   4.199   9.531  1.00 98.12           C  
ATOM   2949  O   PRO A 373     -19.016   1.991  11.773  1.00 98.12           O  
ATOM   2950  CG  PRO A 373     -20.828   4.102   8.500  1.00 98.12           C  
ATOM   2951  CD  PRO A 373     -20.375   3.172   7.414  1.00 98.12           C  
ATOM   2952  N   LEU A 374     -20.641   1.231  10.469  1.00 97.94           N  
ATOM   2953  CA  LEU A 374     -21.250   0.429  11.523  1.00 97.94           C  
ATOM   2954  C   LEU A 374     -20.438  -0.842  11.773  1.00 97.94           C  
ATOM   2955  CB  LEU A 374     -22.688   0.071  11.164  1.00 97.94           C  
ATOM   2956  O   LEU A 374     -20.141  -1.181  12.922  1.00 97.94           O  
ATOM   2957  CG  LEU A 374     -23.453  -0.768  12.180  1.00 97.94           C  
ATOM   2958  CD1 LEU A 374     -23.594  -0.003  13.492  1.00 97.94           C  
ATOM   2959  CD2 LEU A 374     -24.828  -1.158  11.633  1.00 97.94           C  
ATOM   2960  N   THR A 375     -19.938  -1.465  10.672  1.00 97.25           N  
ATOM   2961  CA  THR A 375     -19.344  -2.789  10.805  1.00 97.25           C  
ATOM   2962  C   THR A 375     -17.828  -2.719  10.648  1.00 97.25           C  
ATOM   2963  CB  THR A 375     -19.922  -3.770   9.773  1.00 97.25           C  
ATOM   2964  O   THR A 375     -17.109  -3.623  11.086  1.00 97.25           O  
ATOM   2965  CG2 THR A 375     -21.438  -3.936   9.953  1.00 97.25           C  
ATOM   2966  OG1 THR A 375     -19.672  -3.271   8.453  1.00 97.25           O  
ATOM   2967  N   GLY A 376     -17.328  -1.728   9.930  1.00 97.38           N  
ATOM   2968  CA  GLY A 376     -15.906  -1.604   9.664  1.00 97.38           C  
ATOM   2969  C   GLY A 376     -15.445  -2.418   8.469  1.00 97.38           C  
ATOM   2970  O   GLY A 376     -14.242  -2.551   8.227  1.00 97.38           O  
ATOM   2971  N   ILE A 377     -16.344  -2.955   7.750  1.00 96.56           N  
ATOM   2972  CA  ILE A 377     -16.062  -3.764   6.566  1.00 96.56           C  
ATOM   2973  C   ILE A 377     -15.719  -2.855   5.391  1.00 96.56           C  
ATOM   2974  CB  ILE A 377     -17.266  -4.668   6.207  1.00 96.56           C  
ATOM   2975  O   ILE A 377     -16.344  -1.809   5.199  1.00 96.56           O  
ATOM   2976  CG1 ILE A 377     -17.438  -5.781   7.250  1.00 96.56           C  
ATOM   2977  CG2 ILE A 377     -17.094  -5.254   4.805  1.00 96.56           C  
ATOM   2978  CD1 ILE A 377     -18.672  -6.633   7.059  1.00 96.56           C  
ATOM   2979  N   VAL A 378     -14.727  -3.234   4.664  1.00 97.19           N  
ATOM   2980  CA  VAL A 378     -14.352  -2.504   3.463  1.00 97.19           C  
ATOM   2981  C   VAL A 378     -15.258  -2.904   2.303  1.00 97.19           C  
ATOM   2982  CB  VAL A 378     -12.867  -2.754   3.090  1.00 97.19           C  
ATOM   2983  O   VAL A 378     -15.281  -4.070   1.899  1.00 97.19           O  
ATOM   2984  CG1 VAL A 378     -12.516  -2.059   1.775  1.00 97.19           C  
ATOM   2985  CG2 VAL A 378     -11.945  -2.277   4.211  1.00 97.19           C  
ATOM   2986  N   LEU A 379     -16.016  -1.903   1.736  1.00 97.69           N  
ATOM   2987  CA  LEU A 379     -16.953  -2.148   0.649  1.00 97.69           C  
ATOM   2988  C   LEU A 379     -16.234  -2.199  -0.693  1.00 97.69           C  
ATOM   2989  CB  LEU A 379     -18.031  -1.064   0.621  1.00 97.69           C  
ATOM   2990  O   LEU A 379     -16.578  -3.008  -1.558  1.00 97.69           O  
ATOM   2991  CG  LEU A 379     -18.844  -0.873   1.908  1.00 97.69           C  
ATOM   2992  CD1 LEU A 379     -19.750   0.340   1.786  1.00 97.69           C  
ATOM   2993  CD2 LEU A 379     -19.641  -2.127   2.227  1.00 97.69           C  
ATOM   2994  N   GLN A 380     -15.352  -1.343  -0.863  1.00 97.81           N  
ATOM   2995  CA  GLN A 380     -14.453  -1.270  -2.006  1.00 97.81           C  
ATOM   2996  C   GLN A 380     -13.203  -0.455  -1.669  1.00 97.81           C  
ATOM   2997  CB  GLN A 380     -15.164  -0.665  -3.217  1.00 97.81           C  
ATOM   2998  O   GLN A 380     -13.219   0.363  -0.747  1.00 97.81           O  
ATOM   2999  CG  GLN A 380     -15.492   0.815  -3.062  1.00 97.81           C  
ATOM   3000  CD  GLN A 380     -16.109   1.413  -4.312  1.00 97.81           C  
ATOM   3001  NE2 GLN A 380     -16.984   2.395  -4.129  1.00 97.81           N  
ATOM   3002  OE1 GLN A 380     -15.797   0.998  -5.434  1.00 97.81           O  
ATOM   3003  N   GLY A 381     -12.180  -0.770  -2.367  1.00 97.19           N  
ATOM   3004  CA  GLY A 381     -10.938  -0.042  -2.170  1.00 97.19           C  
ATOM   3005  C   GLY A 381      -9.914  -0.301  -3.262  1.00 97.19           C  
ATOM   3006  O   GLY A 381     -10.000  -1.300  -3.979  1.00 97.19           O  
ATOM   3007  N   ALA A 382      -9.039   0.703  -3.389  1.00 98.00           N  
ATOM   3008  CA  ALA A 382      -7.926   0.578  -4.324  1.00 98.00           C  
ATOM   3009  C   ALA A 382      -6.629   1.082  -3.699  1.00 98.00           C  
ATOM   3010  CB  ALA A 382      -8.227   1.340  -5.613  1.00 98.00           C  
ATOM   3011  O   ALA A 382      -6.516   2.260  -3.352  1.00 98.00           O  
ATOM   3012  N   LYS A 383      -5.828   0.100  -3.420  1.00 97.38           N  
ATOM   3013  CA  LYS A 383      -4.469   0.437  -2.998  1.00 97.38           C  
ATOM   3014  C   LYS A 383      -3.547   0.609  -4.203  1.00 97.38           C  
ATOM   3015  CB  LYS A 383      -3.916  -0.639  -2.062  1.00 97.38           C  
ATOM   3016  O   LYS A 383      -3.314  -0.341  -4.953  1.00 97.38           O  
ATOM   3017  CG  LYS A 383      -2.510  -0.352  -1.554  1.00 97.38           C  
ATOM   3018  CD  LYS A 383      -1.988  -1.487  -0.683  1.00 97.38           C  
ATOM   3019  CE  LYS A 383      -0.542  -1.255  -0.267  1.00 97.38           C  
ATOM   3020  NZ  LYS A 383       0.011  -2.418   0.488  1.00 97.38           N  
ATOM   3021  N   ARG A 384      -3.000   1.838  -4.375  1.00 98.00           N  
ATOM   3022  CA  ARG A 384      -2.178   2.164  -5.539  1.00 98.00           C  
ATOM   3023  C   ARG A 384      -0.801   2.660  -5.109  1.00 98.00           C  
ATOM   3024  CB  ARG A 384      -2.869   3.215  -6.406  1.00 98.00           C  
ATOM   3025  O   ARG A 384      -0.687   3.684  -4.434  1.00 98.00           O  
ATOM   3026  CG  ARG A 384      -4.215   2.773  -6.957  1.00 98.00           C  
ATOM   3027  CD  ARG A 384      -4.957   3.922  -7.625  1.00 98.00           C  
ATOM   3028  NE  ARG A 384      -6.223   3.482  -8.203  1.00 98.00           N  
ATOM   3029  NH1 ARG A 384      -7.172   5.590  -8.242  1.00 98.00           N  
ATOM   3030  NH2 ARG A 384      -8.352   3.779  -9.008  1.00 98.00           N  
ATOM   3031  CZ  ARG A 384      -7.246   4.285  -8.484  1.00 98.00           C  
ATOM   3032  N   VAL A 385       0.155   1.916  -5.559  1.00 98.31           N  
ATOM   3033  CA  VAL A 385       1.537   2.215  -5.199  1.00 98.31           C  
ATOM   3034  C   VAL A 385       2.432   2.096  -6.430  1.00 98.31           C  
ATOM   3035  CB  VAL A 385       2.045   1.280  -4.078  1.00 98.31           C  
ATOM   3036  O   VAL A 385       2.246   1.199  -7.254  1.00 98.31           O  
ATOM   3037  CG1 VAL A 385       3.486   1.623  -3.701  1.00 98.31           C  
ATOM   3038  CG2 VAL A 385       1.134   1.370  -2.855  1.00 98.31           C  
ATOM   3039  N   GLN A 386       3.363   3.018  -6.551  1.00 98.62           N  
ATOM   3040  CA  GLN A 386       4.312   3.014  -7.660  1.00 98.62           C  
ATOM   3041  C   GLN A 386       5.723   2.691  -7.180  1.00 98.62           C  
ATOM   3042  CB  GLN A 386       4.297   4.363  -8.383  1.00 98.62           C  
ATOM   3043  O   GLN A 386       6.160   3.199  -6.145  1.00 98.62           O  
ATOM   3044  CG  GLN A 386       5.289   4.453  -9.539  1.00 98.62           C  
ATOM   3045  CD  GLN A 386       5.059   5.668 -10.414  1.00 98.62           C  
ATOM   3046  NE2 GLN A 386       6.012   6.594 -10.406  1.00 98.62           N  
ATOM   3047  OE1 GLN A 386       4.031   5.773 -11.094  1.00 98.62           O  
ATOM   3048  N   VAL A 387       6.387   1.806  -7.836  1.00 98.69           N  
ATOM   3049  CA  VAL A 387       7.777   1.443  -7.574  1.00 98.69           C  
ATOM   3050  C   VAL A 387       8.695   2.223  -8.508  1.00 98.69           C  
ATOM   3051  CB  VAL A 387       8.008  -0.075  -7.742  1.00 98.69           C  
ATOM   3052  O   VAL A 387       8.531   2.184  -9.727  1.00 98.69           O  
ATOM   3053  CG1 VAL A 387       9.469  -0.431  -7.477  1.00 98.69           C  
ATOM   3054  CG2 VAL A 387       7.086  -0.861  -6.809  1.00 98.69           C  
ATOM   3055  N   ASN A 388       9.625   2.924  -7.895  1.00 98.81           N  
ATOM   3056  CA  ASN A 388      10.609   3.711  -8.625  1.00 98.81           C  
ATOM   3057  C   ASN A 388      12.039   3.324  -8.242  1.00 98.81           C  
ATOM   3058  CB  ASN A 388      10.383   5.207  -8.398  1.00 98.81           C  
ATOM   3059  O   ASN A 388      12.250   2.684  -7.215  1.00 98.81           O  
ATOM   3060  CG  ASN A 388       8.945   5.625  -8.633  1.00 98.81           C  
ATOM   3061  ND2 ASN A 388       8.195   5.801  -7.559  1.00 98.81           N  
ATOM   3062  OD1 ASN A 388       8.516   5.789  -9.781  1.00 98.81           O  
ATOM   3063  N   VAL A 389      12.984   3.715  -9.133  1.00 98.62           N  
ATOM   3064  CA  VAL A 389      14.391   3.471  -8.844  1.00 98.62           C  
ATOM   3065  C   VAL A 389      15.172   4.785  -8.906  1.00 98.62           C  
ATOM   3066  CB  VAL A 389      15.008   2.443  -9.820  1.00 98.62           C  
ATOM   3067  O   VAL A 389      15.047   5.543  -9.867  1.00 98.62           O  
ATOM   3068  CG1 VAL A 389      16.516   2.322  -9.602  1.00 98.62           C  
ATOM   3069  CG2 VAL A 389      14.328   1.085  -9.656  1.00 98.62           C  
ATOM   3070  N   TYR A 390      15.891   5.059  -7.809  1.00 98.00           N  
ATOM   3071  CA  TYR A 390      16.750   6.234  -7.770  1.00 98.00           C  
ATOM   3072  C   TYR A 390      18.000   6.031  -8.641  1.00 98.00           C  
ATOM   3073  CB  TYR A 390      17.172   6.551  -6.332  1.00 98.00           C  
ATOM   3074  O   TYR A 390      18.797   5.129  -8.383  1.00 98.00           O  
ATOM   3075  CG  TYR A 390      17.844   7.891  -6.176  1.00 98.00           C  
ATOM   3076  CD1 TYR A 390      19.234   7.988  -6.109  1.00 98.00           C  
ATOM   3077  CD2 TYR A 390      17.109   9.062  -6.094  1.00 98.00           C  
ATOM   3078  CE1 TYR A 390      19.859   9.219  -5.965  1.00 98.00           C  
ATOM   3079  CE2 TYR A 390      17.719  10.297  -5.945  1.00 98.00           C  
ATOM   3080  OH  TYR A 390      19.719  11.594  -5.742  1.00 98.00           O  
ATOM   3081  CZ  TYR A 390      19.094  10.367  -5.883  1.00 98.00           C  
ATOM   3082  N   LEU A 391      18.141   6.883  -9.672  1.00 98.12           N  
ATOM   3083  CA  LEU A 391      19.250   6.766 -10.609  1.00 98.12           C  
ATOM   3084  C   LEU A 391      20.234   7.922 -10.445  1.00 98.12           C  
ATOM   3085  CB  LEU A 391      18.734   6.719 -12.047  1.00 98.12           C  
ATOM   3086  O   LEU A 391      19.812   9.078 -10.305  1.00 98.12           O  
ATOM   3087  CG  LEU A 391      17.875   5.508 -12.422  1.00 98.12           C  
ATOM   3088  CD1 LEU A 391      17.469   5.582 -13.891  1.00 98.12           C  
ATOM   3089  CD2 LEU A 391      18.641   4.211 -12.141  1.00 98.12           C  
ATOM   3090  N   GLN A 392      21.453   7.551 -10.422  1.00 96.19           N  
ATOM   3091  CA  GLN A 392      22.516   8.555 -10.383  1.00 96.19           C  
ATOM   3092  C   GLN A 392      23.766   8.055 -11.086  1.00 96.19           C  
ATOM   3093  CB  GLN A 392      22.844   8.945  -8.938  1.00 96.19           C  
ATOM   3094  O   GLN A 392      23.969   6.852 -11.227  1.00 96.19           O  
ATOM   3095  CG  GLN A 392      23.375   7.793  -8.102  1.00 96.19           C  
ATOM   3096  CD  GLN A 392      23.641   8.195  -6.660  1.00 96.19           C  
ATOM   3097  NE2 GLN A 392      24.125   7.242  -5.859  1.00 96.19           N  
ATOM   3098  OE1 GLN A 392      23.438   9.344  -6.273  1.00 96.19           O  
ATOM   3099  N   GLN A 393      24.562   9.031 -11.461  1.00 96.62           N  
ATOM   3100  CA  GLN A 393      25.828   8.703 -12.086  1.00 96.62           C  
ATOM   3101  C   GLN A 393      26.859   8.250 -11.047  1.00 96.62           C  
ATOM   3102  CB  GLN A 393      26.375   9.906 -12.867  1.00 96.62           C  
ATOM   3103  O   GLN A 393      26.953   8.836  -9.969  1.00 96.62           O  
ATOM   3104  CG  GLN A 393      27.641   9.609 -13.648  1.00 96.62           C  
ATOM   3105  CD  GLN A 393      28.156  10.812 -14.414  1.00 96.62           C  
ATOM   3106  NE2 GLN A 393      29.062  10.578 -15.359  1.00 96.62           N  
ATOM   3107  OE1 GLN A 393      27.750  11.945 -14.156  1.00 96.62           O  
ATOM   3108  N   HIS A 394      27.531   7.133 -11.484  1.00 94.25           N  
ATOM   3109  CA  HIS A 394      28.625   6.652 -10.648  1.00 94.25           C  
ATOM   3110  C   HIS A 394      29.938   6.613 -11.430  1.00 94.25           C  
ATOM   3111  CB  HIS A 394      28.297   5.266 -10.086  1.00 94.25           C  
ATOM   3112  O   HIS A 394      30.047   5.879 -12.414  1.00 94.25           O  
ATOM   3113  CG  HIS A 394      27.094   5.234  -9.219  1.00 94.25           C  
ATOM   3114  CD2 HIS A 394      25.859   4.719  -9.438  1.00 94.25           C  
ATOM   3115  ND1 HIS A 394      27.062   5.785  -7.957  1.00 94.25           N  
ATOM   3116  CE1 HIS A 394      25.859   5.609  -7.434  1.00 94.25           C  
ATOM   3117  NE2 HIS A 394      25.109   4.965  -8.305  1.00 94.25           N  
ATOM   3118  N   SER A 395      30.969   7.391 -10.922  1.00 92.69           N  
ATOM   3119  CA  SER A 395      32.250   7.496 -11.641  1.00 92.69           C  
ATOM   3120  C   SER A 395      32.969   6.152 -11.695  1.00 92.69           C  
ATOM   3121  CB  SER A 395      33.125   8.539 -10.992  1.00 92.69           C  
ATOM   3122  O   SER A 395      33.719   5.879 -12.625  1.00 92.69           O  
ATOM   3123  OG  SER A 395      33.375   8.234  -9.625  1.00 92.69           O  
ATOM   3124  N   SER A 396      32.656   5.262 -10.734  1.00 95.12           N  
ATOM   3125  CA  SER A 396      33.344   3.971 -10.648  1.00 95.12           C  
ATOM   3126  C   SER A 396      32.688   2.957 -11.602  1.00 95.12           C  
ATOM   3127  CB  SER A 396      33.281   3.434  -9.219  1.00 95.12           C  
ATOM   3128  O   SER A 396      33.281   1.898 -11.859  1.00 95.12           O  
ATOM   3129  OG  SER A 396      31.953   3.424  -8.727  1.00 95.12           O  
ATOM   3130  N   PHE A 397      31.547   3.311 -12.180  1.00 97.25           N  
ATOM   3131  CA  PHE A 397      30.844   2.436 -13.109  1.00 97.25           C  
ATOM   3132  C   PHE A 397      30.578   3.156 -14.422  1.00 97.25           C  
ATOM   3133  CB  PHE A 397      29.547   1.934 -12.492  1.00 97.25           C  
ATOM   3134  O   PHE A 397      29.719   4.051 -14.477  1.00 97.25           O  
ATOM   3135  CG  PHE A 397      29.734   0.964 -11.359  1.00 97.25           C  
ATOM   3136  CD1 PHE A 397      29.984  -0.378 -11.609  1.00 97.25           C  
ATOM   3137  CD2 PHE A 397      29.656   1.396 -10.039  1.00 97.25           C  
ATOM   3138  CE1 PHE A 397      30.172  -1.277 -10.562  1.00 97.25           C  
ATOM   3139  CE2 PHE A 397      29.828   0.503  -8.992  1.00 97.25           C  
ATOM   3140  CZ  PHE A 397      30.094  -0.833  -9.250  1.00 97.25           C  
ATOM   3141  N   SER A 398      31.281   2.705 -15.492  1.00 94.94           N  
ATOM   3142  CA  SER A 398      31.156   3.346 -16.797  1.00 94.94           C  
ATOM   3143  C   SER A 398      29.766   3.143 -17.391  1.00 94.94           C  
ATOM   3144  CB  SER A 398      32.219   2.805 -17.750  1.00 94.94           C  
ATOM   3145  O   SER A 398      29.344   3.918 -18.250  1.00 94.94           O  
ATOM   3146  OG  SER A 398      32.062   1.406 -17.938  1.00 94.94           O  
ATOM   3147  N   GLN A 399      28.984   2.168 -16.969  1.00 96.81           N  
ATOM   3148  CA  GLN A 399      27.688   1.772 -17.500  1.00 96.81           C  
ATOM   3149  C   GLN A 399      26.641   2.863 -17.250  1.00 96.81           C  
ATOM   3150  CB  GLN A 399      27.219   0.461 -16.859  1.00 96.81           C  
ATOM   3151  O   GLN A 399      25.609   2.900 -17.938  1.00 96.81           O  
ATOM   3152  CG  GLN A 399      28.094  -0.738 -17.219  1.00 96.81           C  
ATOM   3153  CD  GLN A 399      29.359  -0.816 -16.406  1.00 96.81           C  
ATOM   3154  NE2 GLN A 399      30.031  -1.966 -16.453  1.00 96.81           N  
ATOM   3155  OE1 GLN A 399      29.750   0.150 -15.734  1.00 96.81           O  
ATOM   3156  N   THR A 400      26.906   3.775 -16.297  1.00 97.00           N  
ATOM   3157  CA  THR A 400      25.906   4.789 -15.953  1.00 97.00           C  
ATOM   3158  C   THR A 400      25.953   5.945 -16.953  1.00 97.00           C  
ATOM   3159  CB  THR A 400      26.125   5.324 -14.523  1.00 97.00           C  
ATOM   3160  O   THR A 400      25.031   6.762 -17.000  1.00 97.00           O  
ATOM   3161  CG2 THR A 400      25.938   4.219 -13.492  1.00 97.00           C  
ATOM   3162  OG1 THR A 400      27.453   5.844 -14.414  1.00 97.00           O  
ATOM   3163  N   GLY A 401      26.969   6.023 -17.812  1.00 95.56           N  
ATOM   3164  CA  GLY A 401      27.094   7.125 -18.750  1.00 95.56           C  
ATOM   3165  C   GLY A 401      26.938   8.484 -18.094  1.00 95.56           C  
ATOM   3166  O   GLY A 401      27.547   8.750 -17.062  1.00 95.56           O  
ATOM   3167  N   LYS A 402      26.094   9.312 -18.719  1.00 97.06           N  
ATOM   3168  CA  LYS A 402      25.891  10.672 -18.219  1.00 97.06           C  
ATOM   3169  C   LYS A 402      24.453  10.867 -17.734  1.00 97.06           C  
ATOM   3170  CB  LYS A 402      26.203  11.695 -19.312  1.00 97.06           C  
ATOM   3171  O   LYS A 402      23.875  11.945 -17.891  1.00 97.06           O  
ATOM   3172  CG  LYS A 402      27.656  11.695 -19.766  1.00 97.06           C  
ATOM   3173  CD  LYS A 402      27.922  12.750 -20.828  1.00 97.06           C  
ATOM   3174  CE  LYS A 402      29.359  12.711 -21.312  1.00 97.06           C  
ATOM   3175  NZ  LYS A 402      29.625  13.734 -22.375  1.00 97.06           N  
ATOM   3176  N   ILE A 403      23.922   9.766 -17.188  1.00 97.50           N  
ATOM   3177  CA  ILE A 403      22.531   9.844 -16.750  1.00 97.50           C  
ATOM   3178  C   ILE A 403      22.391  10.945 -15.703  1.00 97.50           C  
ATOM   3179  CB  ILE A 403      22.031   8.500 -16.188  1.00 97.50           C  
ATOM   3180  O   ILE A 403      23.266  11.125 -14.859  1.00 97.50           O  
ATOM   3181  CG1 ILE A 403      22.875   8.086 -14.969  1.00 97.50           C  
ATOM   3182  CG2 ILE A 403      22.062   7.414 -17.266  1.00 97.50           C  
ATOM   3183  CD1 ILE A 403      22.344   6.867 -14.234  1.00 97.50           C  
ATOM   3184  N   GLN A 404      21.234  11.648 -15.703  1.00 96.69           N  
ATOM   3185  CA  GLN A 404      20.891  12.641 -14.680  1.00 96.69           C  
ATOM   3186  C   GLN A 404      20.391  11.961 -13.406  1.00 96.69           C  
ATOM   3187  CB  GLN A 404      19.828  13.609 -15.211  1.00 96.69           C  
ATOM   3188  O   GLN A 404      19.875  10.844 -13.453  1.00 96.69           O  
ATOM   3189  CG  GLN A 404      20.297  14.438 -16.391  1.00 96.69           C  
ATOM   3190  CD  GLN A 404      19.234  15.406 -16.891  1.00 96.69           C  
ATOM   3191  NE2 GLN A 404      19.172  15.602 -18.203  1.00 96.69           N  
ATOM   3192  OE1 GLN A 404      18.484  15.977 -16.094  1.00 96.69           O  
ATOM   3193  N   THR A 405      20.609  12.625 -12.305  1.00 97.44           N  
ATOM   3194  CA  THR A 405      20.031  12.133 -11.055  1.00 97.44           C  
ATOM   3195  C   THR A 405      18.516  12.312 -11.047  1.00 97.44           C  
ATOM   3196  CB  THR A 405      20.641  12.859  -9.836  1.00 97.44           C  
ATOM   3197  O   THR A 405      18.016  13.438 -11.141  1.00 97.44           O  
ATOM   3198  CG2 THR A 405      20.047  12.344  -8.531  1.00 97.44           C  
ATOM   3199  OG1 THR A 405      22.062  12.633  -9.820  1.00 97.44           O  
ATOM   3200  N   LEU A 406      17.828  11.242 -10.992  1.00 97.88           N  
ATOM   3201  CA  LEU A 406      16.375  11.320 -11.008  1.00 97.88           C  
ATOM   3202  C   LEU A 406      15.750  10.070 -10.406  1.00 97.88           C  
ATOM   3203  CB  LEU A 406      15.859  11.523 -12.438  1.00 97.88           C  
ATOM   3204  O   LEU A 406      16.453   9.109 -10.094  1.00 97.88           O  
ATOM   3205  CG  LEU A 406      16.156  10.398 -13.430  1.00 97.88           C  
ATOM   3206  CD1 LEU A 406      15.086   9.312 -13.320  1.00 97.88           C  
ATOM   3207  CD2 LEU A 406      16.234  10.945 -14.852  1.00 97.88           C  
ATOM   3208  N   VAL A 407      14.406  10.086 -10.141  1.00 98.50           N  
ATOM   3209  CA  VAL A 407      13.609   8.953  -9.695  1.00 98.50           C  
ATOM   3210  C   VAL A 407      12.867   8.344 -10.883  1.00 98.50           C  
ATOM   3211  CB  VAL A 407      12.609   9.359  -8.586  1.00 98.50           C  
ATOM   3212  O   VAL A 407      11.844   8.883 -11.320  1.00 98.50           O  
ATOM   3213  CG1 VAL A 407      11.828   8.141  -8.094  1.00 98.50           C  
ATOM   3214  CG2 VAL A 407      13.336  10.039  -7.430  1.00 98.50           C  
ATOM   3215  N   PHE A 408      13.406   7.215 -11.398  1.00 98.75           N  
ATOM   3216  CA  PHE A 408      12.898   6.562 -12.602  1.00 98.75           C  
ATOM   3217  C   PHE A 408      11.727   5.648 -12.266  1.00 98.75           C  
ATOM   3218  CB  PHE A 408      14.008   5.762 -13.289  1.00 98.75           C  
ATOM   3219  O   PHE A 408      11.859   4.746 -11.430  1.00 98.75           O  
ATOM   3220  CG  PHE A 408      13.578   5.109 -14.570  1.00 98.75           C  
ATOM   3221  CD1 PHE A 408      13.070   3.816 -14.578  1.00 98.75           C  
ATOM   3222  CD2 PHE A 408      13.688   5.789 -15.781  1.00 98.75           C  
ATOM   3223  CE1 PHE A 408      12.672   3.211 -15.766  1.00 98.75           C  
ATOM   3224  CE2 PHE A 408      13.289   5.191 -16.969  1.00 98.75           C  
ATOM   3225  CZ  PHE A 408      12.781   3.900 -16.969  1.00 98.75           C  
ATOM   3226  N   PRO A 409      10.516   5.855 -12.906  1.00 98.81           N  
ATOM   3227  CA  PRO A 409       9.359   4.992 -12.648  1.00 98.81           C  
ATOM   3228  C   PRO A 409       9.469   3.639 -13.352  1.00 98.81           C  
ATOM   3229  CB  PRO A 409       8.188   5.801 -13.203  1.00 98.81           C  
ATOM   3230  O   PRO A 409       9.734   3.582 -14.555  1.00 98.81           O  
ATOM   3231  CG  PRO A 409       8.766   6.605 -14.320  1.00 98.81           C  
ATOM   3232  CD  PRO A 409      10.156   7.020 -13.930  1.00 98.81           C  
ATOM   3233  N   VAL A 410       9.211   2.566 -12.609  1.00 98.75           N  
ATOM   3234  CA  VAL A 410       9.312   1.216 -13.148  1.00 98.75           C  
ATOM   3235  C   VAL A 410       7.914   0.669 -13.445  1.00 98.75           C  
ATOM   3236  CB  VAL A 410      10.062   0.272 -12.188  1.00 98.75           C  
ATOM   3237  O   VAL A 410       7.633   0.224 -14.555  1.00 98.75           O  
ATOM   3238  CG1 VAL A 410      10.047  -1.162 -12.711  1.00 98.75           C  
ATOM   3239  CG2 VAL A 410      11.500   0.755 -11.977  1.00 98.75           C  
ATOM   3240  N   MET A 411       7.016   0.768 -12.375  1.00 98.69           N  
ATOM   3241  CA  MET A 411       5.648   0.270 -12.492  1.00 98.69           C  
ATOM   3242  C   MET A 411       4.777   0.791 -11.352  1.00 98.69           C  
ATOM   3243  CB  MET A 411       5.633  -1.260 -12.508  1.00 98.69           C  
ATOM   3244  O   MET A 411       5.293   1.232 -10.328  1.00 98.69           O  
ATOM   3245  CG  MET A 411       6.016  -1.889 -11.172  1.00 98.69           C  
ATOM   3246  SD  MET A 411       5.766  -3.707 -11.164  1.00 98.69           S  
ATOM   3247  CE  MET A 411       5.715  -4.008  -9.375  1.00 98.69           C  
ATOM   3248  N   TYR A 412       3.523   0.878 -11.656  1.00 98.62           N  
ATOM   3249  CA  TYR A 412       2.670   1.048 -10.484  1.00 98.62           C  
ATOM   3250  C   TYR A 412       1.629  -0.063 -10.398  1.00 98.62           C  
ATOM   3251  CB  TYR A 412       1.975   2.412 -10.516  1.00 98.62           C  
ATOM   3252  O   TYR A 412       1.340  -0.726 -11.398  1.00 98.62           O  
ATOM   3253  CG  TYR A 412       0.827   2.484 -11.492  1.00 98.62           C  
ATOM   3254  CD1 TYR A 412       1.026   2.924 -12.805  1.00 98.62           C  
ATOM   3255  CD2 TYR A 412      -0.458   2.117 -11.117  1.00 98.62           C  
ATOM   3256  CE1 TYR A 412      -0.028   2.994 -13.703  1.00 98.62           C  
ATOM   3257  CE2 TYR A 412      -1.521   2.184 -12.008  1.00 98.62           C  
ATOM   3258  OH  TYR A 412      -2.344   2.689 -14.195  1.00 98.62           O  
ATOM   3259  CZ  TYR A 412      -1.296   2.621 -13.305  1.00 98.62           C  
ATOM   3260  N   ILE A 413       1.157  -0.310  -9.125  1.00 98.44           N  
ATOM   3261  CA  ILE A 413       0.265  -1.411  -8.781  1.00 98.44           C  
ATOM   3262  C   ILE A 413      -1.087  -0.861  -8.336  1.00 98.44           C  
ATOM   3263  CB  ILE A 413       0.871  -2.307  -7.680  1.00 98.44           C  
ATOM   3264  O   ILE A 413      -1.150   0.130  -7.605  1.00 98.44           O  
ATOM   3265  CG1 ILE A 413       2.264  -2.795  -8.094  1.00 98.44           C  
ATOM   3266  CG2 ILE A 413      -0.055  -3.486  -7.371  1.00 98.44           C  
ATOM   3267  CD1 ILE A 413       3.184  -3.107  -6.918  1.00 98.44           C  
ATOM   3268  N   ASN A 414      -2.141  -1.473  -8.898  1.00 98.50           N  
ATOM   3269  CA  ASN A 414      -3.504  -1.263  -8.430  1.00 98.50           C  
ATOM   3270  C   ASN A 414      -4.090  -2.535  -7.824  1.00 98.50           C  
ATOM   3271  CB  ASN A 414      -4.395  -0.753  -9.562  1.00 98.50           C  
ATOM   3272  O   ASN A 414      -4.395  -3.486  -8.547  1.00 98.50           O  
ATOM   3273  CG  ASN A 414      -5.816  -0.487  -9.109  1.00 98.50           C  
ATOM   3274  ND2 ASN A 414      -6.566   0.261  -9.914  1.00 98.50           N  
ATOM   3275  OD1 ASN A 414      -6.242  -0.949  -8.047  1.00 98.50           O  
ATOM   3276  N   GLU A 415      -4.160  -2.496  -6.504  1.00 97.75           N  
ATOM   3277  CA  GLU A 415      -4.828  -3.582  -5.797  1.00 97.75           C  
ATOM   3278  C   GLU A 415      -6.234  -3.176  -5.363  1.00 97.75           C  
ATOM   3279  CB  GLU A 415      -4.008  -4.020  -4.582  1.00 97.75           C  
ATOM   3280  O   GLU A 415      -6.398  -2.312  -4.496  1.00 97.75           O  
ATOM   3281  CG  GLU A 415      -4.566  -5.242  -3.871  1.00 97.75           C  
ATOM   3282  CD  GLU A 415      -3.729  -5.676  -2.676  1.00 97.75           C  
ATOM   3283  OE1 GLU A 415      -4.148  -6.602  -1.946  1.00 97.75           O  
ATOM   3284  OE2 GLU A 415      -2.646  -5.086  -2.471  1.00 97.75           O  
ATOM   3285  N   SER A 416      -7.215  -3.902  -5.965  1.00 97.56           N  
ATOM   3286  CA  SER A 416      -8.570  -3.432  -5.727  1.00 97.56           C  
ATOM   3287  C   SER A 416      -9.492  -4.574  -5.305  1.00 97.56           C  
ATOM   3288  CB  SER A 416      -9.133  -2.754  -6.977  1.00 97.56           C  
ATOM   3289  O   SER A 416      -9.219  -5.738  -5.609  1.00 97.56           O  
ATOM   3290  OG  SER A 416      -9.172  -3.658  -8.062  1.00 97.56           O  
ATOM   3291  N   ALA A 417     -10.398  -4.258  -4.492  1.00 96.56           N  
ATOM   3292  CA  ALA A 417     -11.461  -5.160  -4.055  1.00 96.56           C  
ATOM   3293  C   ALA A 417     -12.812  -4.465  -4.078  1.00 96.56           C  
ATOM   3294  CB  ALA A 417     -11.156  -5.695  -2.656  1.00 96.56           C  
ATOM   3295  O   ALA A 417     -12.906  -3.256  -3.842  1.00 96.56           O  
ATOM   3296  N   PHE A 418     -13.758  -5.230  -4.473  1.00 97.12           N  
ATOM   3297  CA  PHE A 418     -15.133  -4.758  -4.543  1.00 97.12           C  
ATOM   3298  C   PHE A 418     -16.094  -5.762  -3.908  1.00 97.12           C  
ATOM   3299  CB  PHE A 418     -15.539  -4.496  -6.000  1.00 97.12           C  
ATOM   3300  O   PHE A 418     -16.031  -6.957  -4.207  1.00 97.12           O  
ATOM   3301  CG  PHE A 418     -16.828  -3.746  -6.145  1.00 97.12           C  
ATOM   3302  CD1 PHE A 418     -18.047  -4.426  -6.180  1.00 97.12           C  
ATOM   3303  CD2 PHE A 418     -16.844  -2.361  -6.238  1.00 97.12           C  
ATOM   3304  CE1 PHE A 418     -19.250  -3.734  -6.312  1.00 97.12           C  
ATOM   3305  CE2 PHE A 418     -18.047  -1.663  -6.371  1.00 97.12           C  
ATOM   3306  CZ  PHE A 418     -19.234  -2.352  -6.410  1.00 97.12           C  
ATOM   3307  N   ILE A 419     -16.875  -5.324  -3.072  1.00 95.56           N  
ATOM   3308  CA  ILE A 419     -17.781  -6.227  -2.367  1.00 95.56           C  
ATOM   3309  C   ILE A 419     -18.719  -6.906  -3.367  1.00 95.56           C  
ATOM   3310  CB  ILE A 419     -18.594  -5.480  -1.290  1.00 95.56           C  
ATOM   3311  O   ILE A 419     -19.266  -6.246  -4.254  1.00 95.56           O  
ATOM   3312  CG1 ILE A 419     -19.344  -6.480  -0.397  1.00 95.56           C  
ATOM   3313  CG2 ILE A 419     -19.578  -4.492  -1.939  1.00 95.56           C  
ATOM   3314  CD1 ILE A 419     -19.922  -5.867   0.871  1.00 95.56           C  
ATOM   3315  N   ASP A 420     -18.906  -8.281  -3.188  1.00 94.19           N  
ATOM   3316  CA  ASP A 420     -19.766  -9.023  -4.098  1.00 94.19           C  
ATOM   3317  C   ASP A 420     -21.234  -8.859  -3.707  1.00 94.19           C  
ATOM   3318  CB  ASP A 420     -19.391 -10.508  -4.109  1.00 94.19           C  
ATOM   3319  O   ASP A 420     -21.547  -8.508  -2.566  1.00 94.19           O  
ATOM   3320  CG  ASP A 420     -19.625 -11.188  -2.771  1.00 94.19           C  
ATOM   3321  OD1 ASP A 420     -20.672 -11.828  -2.588  1.00 94.19           O  
ATOM   3322  OD2 ASP A 420     -18.734 -11.078  -1.892  1.00 94.19           O  
ATOM   3323  N   GLU A 421     -22.156  -9.102  -4.582  1.00 94.75           N  
ATOM   3324  CA  GLU A 421     -23.578  -8.859  -4.441  1.00 94.75           C  
ATOM   3325  C   GLU A 421     -24.141  -9.586  -3.225  1.00 94.75           C  
ATOM   3326  CB  GLU A 421     -24.328  -9.305  -5.707  1.00 94.75           C  
ATOM   3327  O   GLU A 421     -24.922  -9.016  -2.457  1.00 94.75           O  
ATOM   3328  CG  GLU A 421     -25.781  -8.867  -5.746  1.00 94.75           C  
ATOM   3329  CD  GLU A 421     -26.469  -9.164  -7.074  1.00 94.75           C  
ATOM   3330  OE1 GLU A 421     -27.656  -8.820  -7.234  1.00 94.75           O  
ATOM   3331  OE2 GLU A 421     -25.797  -9.734  -7.961  1.00 94.75           O  
ATOM   3332  N   GLU A 422     -23.781 -10.836  -3.055  1.00 94.00           N  
ATOM   3333  CA  GLU A 422     -24.266 -11.633  -1.938  1.00 94.00           C  
ATOM   3334  C   GLU A 422     -23.859 -11.023  -0.600  1.00 94.00           C  
ATOM   3335  CB  GLU A 422     -23.766 -13.070  -2.041  1.00 94.00           C  
ATOM   3336  O   GLU A 422     -24.688 -10.891   0.305  1.00 94.00           O  
ATOM   3337  CG  GLU A 422     -24.297 -13.992  -0.952  1.00 94.00           C  
ATOM   3338  CD  GLU A 422     -23.734 -15.406  -1.027  1.00 94.00           C  
ATOM   3339  OE1 GLU A 422     -23.969 -16.203  -0.097  1.00 94.00           O  
ATOM   3340  OE2 GLU A 422     -23.047 -15.711  -2.025  1.00 94.00           O  
ATOM   3341  N   SER A 423     -22.609 -10.711  -0.522  1.00 94.75           N  
ATOM   3342  CA  SER A 423     -22.109 -10.117   0.708  1.00 94.75           C  
ATOM   3343  C   SER A 423     -22.734  -8.750   0.966  1.00 94.75           C  
ATOM   3344  CB  SER A 423     -20.578  -9.977   0.644  1.00 94.75           C  
ATOM   3345  O   SER A 423     -23.031  -8.406   2.111  1.00 94.75           O  
ATOM   3346  OG  SER A 423     -19.969 -11.250   0.528  1.00 94.75           O  
ATOM   3347  N   ALA A 424     -22.906  -7.996  -0.068  1.00 96.50           N  
ATOM   3348  CA  ALA A 424     -23.531  -6.680   0.048  1.00 96.50           C  
ATOM   3349  C   ALA A 424     -24.953  -6.793   0.561  1.00 96.50           C  
ATOM   3350  CB  ALA A 424     -23.500  -5.961  -1.298  1.00 96.50           C  
ATOM   3351  O   ALA A 424     -25.391  -6.000   1.403  1.00 96.50           O  
ATOM   3352  N   LYS A 425     -25.766  -7.723   0.093  1.00 96.56           N  
ATOM   3353  CA  LYS A 425     -27.141  -7.945   0.517  1.00 96.56           C  
ATOM   3354  C   LYS A 425     -27.203  -8.281   2.002  1.00 96.56           C  
ATOM   3355  CB  LYS A 425     -27.781  -9.062  -0.308  1.00 96.56           C  
ATOM   3356  O   LYS A 425     -28.078  -7.781   2.721  1.00 96.56           O  
ATOM   3357  CG  LYS A 425     -28.156  -8.648  -1.722  1.00 96.56           C  
ATOM   3358  CD  LYS A 425     -28.844  -9.781  -2.473  1.00 96.56           C  
ATOM   3359  CE  LYS A 425     -29.141  -9.406  -3.918  1.00 96.56           C  
ATOM   3360  NZ  LYS A 425     -29.719 -10.547  -4.688  1.00 96.56           N  
ATOM   3361  N   LYS A 426     -26.281  -9.109   2.383  1.00 94.75           N  
ATOM   3362  CA  LYS A 426     -26.219  -9.477   3.793  1.00 94.75           C  
ATOM   3363  C   LYS A 426     -25.922  -8.258   4.668  1.00 94.75           C  
ATOM   3364  CB  LYS A 426     -25.156 -10.555   4.023  1.00 94.75           C  
ATOM   3365  O   LYS A 426     -26.562  -8.062   5.699  1.00 94.75           O  
ATOM   3366  CG  LYS A 426     -25.562 -11.938   3.533  1.00 94.75           C  
ATOM   3367  CD  LYS A 426     -24.484 -12.977   3.844  1.00 94.75           C  
ATOM   3368  CE  LYS A 426     -24.844 -14.336   3.268  1.00 94.75           C  
ATOM   3369  NZ  LYS A 426     -23.766 -15.344   3.512  1.00 94.75           N  
ATOM   3370  N   LEU A 427     -24.953  -7.559   4.207  1.00 96.19           N  
ATOM   3371  CA  LEU A 427     -24.562  -6.371   4.961  1.00 96.19           C  
ATOM   3372  C   LEU A 427     -25.688  -5.336   4.941  1.00 96.19           C  
ATOM   3373  CB  LEU A 427     -23.281  -5.762   4.391  1.00 96.19           C  
ATOM   3374  O   LEU A 427     -25.938  -4.676   5.953  1.00 96.19           O  
ATOM   3375  CG  LEU A 427     -22.719  -4.551   5.133  1.00 96.19           C  
ATOM   3376  CD1 LEU A 427     -22.516  -4.875   6.609  1.00 96.19           C  
ATOM   3377  CD2 LEU A 427     -21.406  -4.090   4.496  1.00 96.19           C  
ATOM   3378  N   HIS A 428     -26.281  -5.168   3.854  1.00 97.25           N  
ATOM   3379  CA  HIS A 428     -27.422  -4.254   3.736  1.00 97.25           C  
ATOM   3380  C   HIS A 428     -28.516  -4.602   4.742  1.00 97.25           C  
ATOM   3381  CB  HIS A 428     -27.984  -4.281   2.316  1.00 97.25           C  
ATOM   3382  O   HIS A 428     -29.094  -3.713   5.375  1.00 97.25           O  
ATOM   3383  CG  HIS A 428     -29.031  -3.246   2.068  1.00 97.25           C  
ATOM   3384  CD2 HIS A 428     -28.938  -1.961   1.654  1.00 97.25           C  
ATOM   3385  ND1 HIS A 428     -30.375  -3.492   2.250  1.00 97.25           N  
ATOM   3386  CE1 HIS A 428     -31.062  -2.398   1.958  1.00 97.25           C  
ATOM   3387  NE2 HIS A 428     -30.219  -1.456   1.594  1.00 97.25           N  
ATOM   3388  N   ALA A 429     -28.859  -5.840   4.891  1.00 96.81           N  
ATOM   3389  CA  ALA A 429     -29.875  -6.309   5.836  1.00 96.81           C  
ATOM   3390  C   ALA A 429     -29.484  -5.941   7.270  1.00 96.81           C  
ATOM   3391  CB  ALA A 429     -30.062  -7.816   5.707  1.00 96.81           C  
ATOM   3392  O   ALA A 429     -30.328  -5.488   8.047  1.00 96.81           O  
ATOM   3393  N   VAL A 430     -28.234  -6.137   7.535  1.00 95.69           N  
ATOM   3394  CA  VAL A 430     -27.750  -5.820   8.875  1.00 95.69           C  
ATOM   3395  C   VAL A 430     -27.891  -4.324   9.133  1.00 95.69           C  
ATOM   3396  CB  VAL A 430     -26.266  -6.254   9.047  1.00 95.69           C  
ATOM   3397  O   VAL A 430     -28.359  -3.916  10.195  1.00 95.69           O  
ATOM   3398  CG1 VAL A 430     -25.703  -5.711  10.352  1.00 95.69           C  
ATOM   3399  CG2 VAL A 430     -26.156  -7.777   9.000  1.00 95.69           C  
ATOM   3400  N   VAL A 431     -27.562  -3.559   8.172  1.00 96.69           N  
ATOM   3401  CA  VAL A 431     -27.578  -2.107   8.305  1.00 96.69           C  
ATOM   3402  C   VAL A 431     -29.031  -1.624   8.383  1.00 96.69           C  
ATOM   3403  CB  VAL A 431     -26.859  -1.413   7.137  1.00 96.69           C  
ATOM   3404  O   VAL A 431     -29.359  -0.750   9.188  1.00 96.69           O  
ATOM   3405  CG1 VAL A 431     -27.078   0.097   7.176  1.00 96.69           C  
ATOM   3406  CG2 VAL A 431     -25.359  -1.734   7.176  1.00 96.69           C  
ATOM   3407  N   LEU A 432     -29.828  -2.174   7.613  1.00 96.38           N  
ATOM   3408  CA  LEU A 432     -31.234  -1.818   7.609  1.00 96.38           C  
ATOM   3409  C   LEU A 432     -31.875  -2.145   8.953  1.00 96.38           C  
ATOM   3410  CB  LEU A 432     -31.969  -2.553   6.484  1.00 96.38           C  
ATOM   3411  O   LEU A 432     -32.625  -1.326   9.508  1.00 96.38           O  
ATOM   3412  CG  LEU A 432     -33.469  -2.242   6.332  1.00 96.38           C  
ATOM   3413  CD1 LEU A 432     -33.656  -0.773   5.977  1.00 96.38           C  
ATOM   3414  CD2 LEU A 432     -34.094  -3.146   5.277  1.00 96.38           C  
ATOM   3415  N   ASN A 433     -31.641  -3.295   9.375  1.00 96.06           N  
ATOM   3416  CA  ASN A 433     -32.156  -3.695  10.680  1.00 96.06           C  
ATOM   3417  C   ASN A 433     -31.703  -2.746  11.781  1.00 96.06           C  
ATOM   3418  CB  ASN A 433     -31.750  -5.129  11.000  1.00 96.06           C  
ATOM   3419  O   ASN A 433     -32.500  -2.344  12.633  1.00 96.06           O  
ATOM   3420  CG  ASN A 433     -32.500  -6.160  10.195  1.00 96.06           C  
ATOM   3421  ND2 ASN A 433     -32.031  -7.402  10.227  1.00 96.06           N  
ATOM   3422  OD1 ASN A 433     -33.500  -5.844   9.555  1.00 96.06           O  
ATOM   3423  N   ALA A 434     -30.438  -2.418  11.711  1.00 96.38           N  
ATOM   3424  CA  ALA A 434     -29.906  -1.493  12.703  1.00 96.38           C  
ATOM   3425  C   ALA A 434     -30.578  -0.127  12.602  1.00 96.38           C  
ATOM   3426  CB  ALA A 434     -28.391  -1.353  12.539  1.00 96.38           C  
ATOM   3427  O   ALA A 434     -30.953   0.465  13.617  1.00 96.38           O  
ATOM   3428  N   ASN A 435     -30.734   0.262  11.414  1.00 94.75           N  
ATOM   3429  CA  ASN A 435     -31.344   1.565  11.180  1.00 94.75           C  
ATOM   3430  C   ASN A 435     -32.781   1.609  11.672  1.00 94.75           C  
ATOM   3431  CB  ASN A 435     -31.281   1.923   9.688  1.00 94.75           C  
ATOM   3432  O   ASN A 435     -33.219   2.607  12.242  1.00 94.75           O  
ATOM   3433  CG  ASN A 435     -31.578   3.387   9.430  1.00 94.75           C  
ATOM   3434  ND2 ASN A 435     -32.312   3.660   8.367  1.00 94.75           N  
ATOM   3435  OD1 ASN A 435     -31.125   4.266  10.172  1.00 94.75           O  
ATOM   3436  N   VAL A 436     -33.562   0.568  11.477  1.00 95.88           N  
ATOM   3437  CA  VAL A 436     -34.938   0.469  11.930  1.00 95.88           C  
ATOM   3438  C   VAL A 436     -35.000   0.530  13.453  1.00 95.88           C  
ATOM   3439  CB  VAL A 436     -35.625  -0.827  11.422  1.00 95.88           C  
ATOM   3440  O   VAL A 436     -35.781   1.280  14.023  1.00 95.88           O  
ATOM   3441  CG1 VAL A 436     -36.969  -1.051  12.117  1.00 95.88           C  
ATOM   3442  CG2 VAL A 436     -35.812  -0.774   9.906  1.00 95.88           C  
ATOM   3443  N   VAL A 437     -34.156  -0.176  14.055  1.00 96.56           N  
ATOM   3444  CA  VAL A 437     -34.125  -0.243  15.516  1.00 96.56           C  
ATOM   3445  C   VAL A 437     -33.781   1.129  16.094  1.00 96.56           C  
ATOM   3446  CB  VAL A 437     -33.125  -1.301  16.031  1.00 96.56           C  
ATOM   3447  O   VAL A 437     -34.438   1.591  17.031  1.00 96.56           O  
ATOM   3448  CG1 VAL A 437     -33.000  -1.233  17.547  1.00 96.56           C  
ATOM   3449  CG2 VAL A 437     -33.562  -2.699  15.586  1.00 96.56           C  
ATOM   3450  N   ILE A 438     -32.812   1.802  15.492  1.00 95.50           N  
ATOM   3451  CA  ILE A 438     -32.312   3.078  16.000  1.00 95.50           C  
ATOM   3452  C   ILE A 438     -33.406   4.145  15.836  1.00 95.50           C  
ATOM   3453  CB  ILE A 438     -31.031   3.514  15.281  1.00 95.50           C  
ATOM   3454  O   ILE A 438     -33.500   5.086  16.625  1.00 95.50           O  
ATOM   3455  CG1 ILE A 438     -29.859   2.623  15.711  1.00 95.50           C  
ATOM   3456  CG2 ILE A 438     -30.734   4.988  15.562  1.00 95.50           C  
ATOM   3457  CD1 ILE A 438     -28.594   2.809  14.875  1.00 95.50           C  
ATOM   3458  N   ASN A 439     -34.281   3.875  14.820  1.00 95.62           N  
ATOM   3459  CA  ASN A 439     -35.219   4.922  14.508  1.00 95.62           C  
ATOM   3460  C   ASN A 439     -36.625   4.594  15.047  1.00 95.62           C  
ATOM   3461  CB  ASN A 439     -35.312   5.148  12.992  1.00 95.62           C  
ATOM   3462  O   ASN A 439     -37.594   5.273  14.727  1.00 95.62           O  
ATOM   3463  CG  ASN A 439     -34.125   5.938  12.469  1.00 95.62           C  
ATOM   3464  ND2 ASN A 439     -33.219   5.266  11.734  1.00 95.62           N  
ATOM   3465  OD1 ASN A 439     -34.000   7.141  12.719  1.00 95.62           O  
ATOM   3466  N   ILE A 440     -36.844   3.580  15.891  1.00 96.19           N  
ATOM   3467  CA  ILE A 440     -38.094   3.146  16.500  1.00 96.19           C  
ATOM   3468  C   ILE A 440     -38.656   4.281  17.344  1.00 96.19           C  
ATOM   3469  CB  ILE A 440     -37.875   1.886  17.375  1.00 96.19           C  
ATOM   3470  O   ILE A 440     -39.875   4.539  17.297  1.00 96.19           O  
ATOM   3471  CG1 ILE A 440     -37.750   0.642  16.484  1.00 96.19           C  
ATOM   3472  CG2 ILE A 440     -39.031   1.725  18.375  1.00 96.19           C  
ATOM   3473  CD1 ILE A 440     -37.438  -0.634  17.266  1.00 96.19           C  
ATOM   3474  N   PRO A 441     -37.812   5.086  18.078  1.00 95.88           N  
ATOM   3475  CA  PRO A 441     -38.375   6.188  18.859  1.00 95.88           C  
ATOM   3476  C   PRO A 441     -39.125   7.211  17.984  1.00 95.88           C  
ATOM   3477  CB  PRO A 441     -37.156   6.812  19.516  1.00 95.88           C  
ATOM   3478  O   PRO A 441     -40.188   7.715  18.375  1.00 95.88           O  
ATOM   3479  CG  PRO A 441     -36.188   5.691  19.641  1.00 95.88           C  
ATOM   3480  CD  PRO A 441     -36.312   4.812  18.438  1.00 95.88           C  
ATOM   3481  N   PHE A 442     -38.594   7.445  16.828  1.00 95.38           N  
ATOM   3482  CA  PHE A 442     -39.219   8.391  15.914  1.00 95.38           C  
ATOM   3483  C   PHE A 442     -40.531   7.832  15.375  1.00 95.38           C  
ATOM   3484  CB  PHE A 442     -38.281   8.742  14.758  1.00 95.38           C  
ATOM   3485  O   PHE A 442     -41.500   8.570  15.172  1.00 95.38           O  
ATOM   3486  CG  PHE A 442     -37.094   9.562  15.164  1.00 95.38           C  
ATOM   3487  CD1 PHE A 442     -37.250  10.891  15.547  1.00 95.38           C  
ATOM   3488  CD2 PHE A 442     -35.812   9.016  15.172  1.00 95.38           C  
ATOM   3489  CE1 PHE A 442     -36.156  11.664  15.922  1.00 95.38           C  
ATOM   3490  CE2 PHE A 442     -34.719   9.773  15.547  1.00 95.38           C  
ATOM   3491  CZ  PHE A 442     -34.906  11.102  15.922  1.00 95.38           C  
ATOM   3492  N   ILE A 443     -40.562   6.559  15.188  1.00 93.81           N  
ATOM   3493  CA  ILE A 443     -41.750   5.879  14.703  1.00 93.81           C  
ATOM   3494  C   ILE A 443     -42.844   5.934  15.766  1.00 93.81           C  
ATOM   3495  CB  ILE A 443     -41.438   4.414  14.312  1.00 93.81           C  
ATOM   3496  O   ILE A 443     -44.000   6.230  15.461  1.00 93.81           O  
ATOM   3497  CG1 ILE A 443     -40.438   4.363  13.164  1.00 93.81           C  
ATOM   3498  CG2 ILE A 443     -42.750   3.682  13.938  1.00 93.81           C  
ATOM   3499  CD1 ILE A 443     -39.906   2.965  12.859  1.00 93.81           C  
ATOM   3500  N   VAL A 444     -42.438   5.746  17.000  1.00 94.88           N  
ATOM   3501  CA  VAL A 444     -43.344   5.773  18.141  1.00 94.88           C  
ATOM   3502  C   VAL A 444     -43.906   7.184  18.312  1.00 94.88           C  
ATOM   3503  CB  VAL A 444     -42.656   5.309  19.438  1.00 94.88           C  
ATOM   3504  O   VAL A 444     -45.125   7.359  18.531  1.00 94.88           O  
ATOM   3505  CG1 VAL A 444     -43.562   5.539  20.641  1.00 94.88           C  
ATOM   3506  CG2 VAL A 444     -42.281   3.836  19.328  1.00 94.88           C  
ATOM   3507  N   ILE A 445     -43.062   8.156  18.156  1.00 95.25           N  
ATOM   3508  CA  ILE A 445     -43.500   9.555  18.281  1.00 95.25           C  
ATOM   3509  C   ILE A 445     -44.469   9.906  17.156  1.00 95.25           C  
ATOM   3510  CB  ILE A 445     -42.281  10.508  18.250  1.00 95.25           C  
ATOM   3511  O   ILE A 445     -45.500  10.539  17.391  1.00 95.25           O  
ATOM   3512  CG1 ILE A 445     -41.406  10.328  19.516  1.00 95.25           C  
ATOM   3513  CG2 ILE A 445     -42.719  11.961  18.094  1.00 95.25           C  
ATOM   3514  CD1 ILE A 445     -40.062  11.031  19.453  1.00 95.25           C  
ATOM   3515  N   SER A 446     -44.156   9.453  15.977  1.00 95.12           N  
ATOM   3516  CA  SER A 446     -45.000   9.719  14.812  1.00 95.12           C  
ATOM   3517  C   SER A 446     -46.375   9.117  14.977  1.00 95.12           C  
ATOM   3518  CB  SER A 446     -44.344   9.172  13.547  1.00 95.12           C  
ATOM   3519  O   SER A 446     -47.375   9.766  14.680  1.00 95.12           O  
ATOM   3520  OG  SER A 446     -43.094   9.789  13.312  1.00 95.12           O  
ATOM   3521  N   VAL A 447     -46.406   7.930  15.477  1.00 94.25           N  
ATOM   3522  CA  VAL A 447     -47.688   7.242  15.727  1.00 94.25           C  
ATOM   3523  C   VAL A 447     -48.438   7.965  16.828  1.00 94.25           C  
ATOM   3524  CB  VAL A 447     -47.438   5.762  16.109  1.00 94.25           C  
ATOM   3525  O   VAL A 447     -49.656   8.141  16.719  1.00 94.25           O  
ATOM   3526  CG1 VAL A 447     -48.750   5.125  16.594  1.00 94.25           C  
ATOM   3527  CG2 VAL A 447     -46.875   4.984  14.938  1.00 94.25           C  
ATOM   3528  N   GLY A 448     -47.719   8.430  17.875  1.00 94.19           N  
ATOM   3529  CA  GLY A 448     -48.344   9.195  18.938  1.00 94.19           C  
ATOM   3530  C   GLY A 448     -48.969  10.484  18.469  1.00 94.19           C  
ATOM   3531  O   GLY A 448     -50.094  10.828  18.859  1.00 94.19           O  
ATOM   3532  N   ILE A 449     -48.375  11.109  17.578  1.00 94.38           N  
ATOM   3533  CA  ILE A 449     -48.844  12.375  17.031  1.00 94.38           C  
ATOM   3534  C   ILE A 449     -50.062  12.133  16.156  1.00 94.38           C  
ATOM   3535  CB  ILE A 449     -47.719  13.086  16.219  1.00 94.38           C  
ATOM   3536  O   ILE A 449     -51.062  12.852  16.250  1.00 94.38           O  
ATOM   3537  CG1 ILE A 449     -46.625  13.562  17.156  1.00 94.38           C  
ATOM   3538  CG2 ILE A 449     -48.312  14.258  15.422  1.00 94.38           C  
ATOM   3539  CD1 ILE A 449     -45.406  14.117  16.422  1.00 94.38           C  
ATOM   3540  N   LEU A 450     -49.969  11.133  15.336  1.00 94.00           N  
ATOM   3541  CA  LEU A 450     -51.062  10.805  14.438  1.00 94.00           C  
ATOM   3542  C   LEU A 450     -52.312  10.461  15.227  1.00 94.00           C  
ATOM   3543  CB  LEU A 450     -50.688   9.633  13.523  1.00 94.00           C  
ATOM   3544  O   LEU A 450     -53.406  10.945  14.906  1.00 94.00           O  
ATOM   3545  CG  LEU A 450     -51.688   9.273  12.430  1.00 94.00           C  
ATOM   3546  CD1 LEU A 450     -51.469  10.164  11.211  1.00 94.00           C  
ATOM   3547  CD2 LEU A 450     -51.562   7.801  12.055  1.00 94.00           C  
ATOM   3548  N   LEU A 451     -52.094   9.664  16.203  1.00 92.19           N  
ATOM   3549  CA  LEU A 451     -53.250   9.281  17.047  1.00 92.19           C  
ATOM   3550  C   LEU A 451     -53.781  10.484  17.812  1.00 92.19           C  
ATOM   3551  CB  LEU A 451     -52.844   8.180  18.031  1.00 92.19           C  
ATOM   3552  O   LEU A 451     -55.000  10.586  18.031  1.00 92.19           O  
ATOM   3553  CG  LEU A 451     -52.562   6.797  17.422  1.00 92.19           C  
ATOM   3554  CD1 LEU A 451     -52.062   5.840  18.500  1.00 92.19           C  
ATOM   3555  CD2 LEU A 451     -53.844   6.250  16.766  1.00 92.19           C  
ATOM   3556  N   GLY A 452     -52.906  11.359  18.172  1.00 91.88           N  
ATOM   3557  CA  GLY A 452     -53.281  12.586  18.844  1.00 91.88           C  
ATOM   3558  C   GLY A 452     -54.156  13.492  17.969  1.00 91.88           C  
ATOM   3559  O   GLY A 452     -55.125  14.055  18.438  1.00 91.88           O  
ATOM   3560  N   ILE A 453     -53.750  13.570  16.750  1.00 90.62           N  
ATOM   3561  CA  ILE A 453     -54.500  14.391  15.781  1.00 90.62           C  
ATOM   3562  C   ILE A 453     -55.906  13.805  15.570  1.00 90.62           C  
ATOM   3563  CB  ILE A 453     -53.750  14.484  14.438  1.00 90.62           C  
ATOM   3564  O   ILE A 453     -56.875  14.539  15.547  1.00 90.62           O  
ATOM   3565  CG1 ILE A 453     -52.438  15.289  14.602  1.00 90.62           C  
ATOM   3566  CG2 ILE A 453     -54.656  15.102  13.359  1.00 90.62           C  
ATOM   3567  CD1 ILE A 453     -51.562  15.281  13.375  1.00 90.62           C  
ATOM   3568  N   ILE A 454     -55.906  12.531  15.406  1.00 88.94           N  
ATOM   3569  CA  ILE A 454     -57.188  11.844  15.195  1.00 88.94           C  
ATOM   3570  C   ILE A 454     -58.094  12.078  16.391  1.00 88.94           C  
ATOM   3571  CB  ILE A 454     -56.969  10.336  14.969  1.00 88.94           C  
ATOM   3572  O   ILE A 454     -59.281  12.344  16.234  1.00 88.94           O  
ATOM   3573  CG1 ILE A 454     -56.250  10.086  13.641  1.00 88.94           C  
ATOM   3574  CG2 ILE A 454     -58.312   9.594  15.008  1.00 88.94           C  
ATOM   3575  CD1 ILE A 454     -55.812   8.641  13.430  1.00 88.94           C  
ATOM   3576  N   PHE A 455     -57.469  12.016  17.562  1.00 88.00           N  
ATOM   3577  CA  PHE A 455     -58.188  12.227  18.812  1.00 88.00           C  
ATOM   3578  C   PHE A 455     -58.750  13.648  18.859  1.00 88.00           C  
ATOM   3579  CB  PHE A 455     -57.312  11.961  20.016  1.00 88.00           C  
ATOM   3580  O   PHE A 455     -59.906  13.844  19.219  1.00 88.00           O  
ATOM   3581  CG  PHE A 455     -57.969  12.258  21.344  1.00 88.00           C  
ATOM   3582  CD1 PHE A 455     -57.688  13.430  22.031  1.00 88.00           C  
ATOM   3583  CD2 PHE A 455     -58.875  11.367  21.891  1.00 88.00           C  
ATOM   3584  CE1 PHE A 455     -58.281  13.703  23.250  1.00 88.00           C  
ATOM   3585  CE2 PHE A 455     -59.500  11.633  23.109  1.00 88.00           C  
ATOM   3586  CZ  PHE A 455     -59.188  12.805  23.781  1.00 88.00           C  
ATOM   3587  N   ILE A 456     -58.031  14.648  18.500  1.00 87.19           N  
ATOM   3588  CA  ILE A 456     -58.406  16.062  18.531  1.00 87.19           C  
ATOM   3589  C   ILE A 456     -59.531  16.297  17.531  1.00 87.19           C  
ATOM   3590  CB  ILE A 456     -57.219  16.984  18.219  1.00 87.19           C  
ATOM   3591  O   ILE A 456     -60.500  17.016  17.828  1.00 87.19           O  
ATOM   3592  CG1 ILE A 456     -56.188  16.906  19.344  1.00 87.19           C  
ATOM   3593  CG2 ILE A 456     -57.688  18.422  18.016  1.00 87.19           C  
ATOM   3594  CD1 ILE A 456     -54.875  17.656  19.047  1.00 87.19           C  
ATOM   3595  N   VAL A 457     -59.406  15.703  16.328  1.00 86.38           N  
ATOM   3596  CA  VAL A 457     -60.406  15.852  15.281  1.00 86.38           C  
ATOM   3597  C   VAL A 457     -61.719  15.258  15.742  1.00 86.38           C  
ATOM   3598  CB  VAL A 457     -59.938  15.188  13.961  1.00 86.38           C  
ATOM   3599  O   VAL A 457     -62.781  15.859  15.555  1.00 86.38           O  
ATOM   3600  CG1 VAL A 457     -61.094  15.141  12.953  1.00 86.38           C  
ATOM   3601  CG2 VAL A 457     -58.750  15.922  13.375  1.00 86.38           C  
ATOM   3602  N   LEU A 458     -61.656  14.094  16.344  1.00 84.75           N  
ATOM   3603  CA  LEU A 458     -62.875  13.430  16.828  1.00 84.75           C  
ATOM   3604  C   LEU A 458     -63.531  14.234  17.938  1.00 84.75           C  
ATOM   3605  CB  LEU A 458     -62.562  12.023  17.312  1.00 84.75           C  
ATOM   3606  O   LEU A 458     -64.750  14.312  18.016  1.00 84.75           O  
ATOM   3607  CG  LEU A 458     -62.188  10.992  16.250  1.00 84.75           C  
ATOM   3608  CD1 LEU A 458     -61.781   9.672  16.891  1.00 84.75           C  
ATOM   3609  CD2 LEU A 458     -63.344  10.789  15.281  1.00 84.75           C  
ATOM   3610  N   MET A 459     -62.625  14.867  18.734  1.00 83.75           N  
ATOM   3611  CA  MET A 459     -63.156  15.680  19.828  1.00 83.75           C  
ATOM   3612  C   MET A 459     -63.781  16.953  19.297  1.00 83.75           C  
ATOM   3613  CB  MET A 459     -62.031  16.031  20.828  1.00 83.75           C  
ATOM   3614  O   MET A 459     -64.812  17.422  19.828  1.00 83.75           O  
ATOM   3615  CG  MET A 459     -61.625  14.867  21.734  1.00 83.75           C  
ATOM   3616  SD  MET A 459     -63.000  14.336  22.844  1.00 83.75           S  
ATOM   3617  CE  MET A 459     -63.188  15.836  23.844  1.00 83.75           C  
ATOM   3618  N   CYS A 460     -63.156  17.531  18.250  1.00 82.94           N  
ATOM   3619  CA  CYS A 460     -63.688  18.750  17.641  1.00 82.94           C  
ATOM   3620  C   CYS A 460     -65.000  18.500  16.938  1.00 82.94           C  
ATOM   3621  CB  CYS A 460     -62.688  19.328  16.641  1.00 82.94           C  
ATOM   3622  O   CYS A 460     -65.875  19.344  16.953  1.00 82.94           O  
ATOM   3623  SG  CYS A 460     -61.219  20.094  17.422  1.00 82.94           S  
ATOM   3624  N   ARG A 461     -65.188  17.344  16.344  1.00 79.44           N  
ATOM   3625  CA  ARG A 461     -66.438  17.000  15.656  1.00 79.44           C  
ATOM   3626  C   ARG A 461     -67.562  16.734  16.656  1.00 79.44           C  
ATOM   3627  CB  ARG A 461     -66.188  15.781  14.758  1.00 79.44           C  
ATOM   3628  O   ARG A 461     -68.688  16.984  16.375  1.00 79.44           O  
ATOM   3629  CG  ARG A 461     -65.438  16.062  13.492  1.00 79.44           C  
ATOM   3630  CD  ARG A 461     -65.500  14.914  12.508  1.00 79.44           C  
ATOM   3631  NE  ARG A 461     -64.938  15.281  11.203  1.00 79.44           N  
ATOM   3632  NH1 ARG A 461     -65.312  13.227  10.227  1.00 79.44           N  
ATOM   3633  NH2 ARG A 461     -64.375  14.914   9.008  1.00 79.44           N  
ATOM   3634  CZ  ARG A 461     -64.875  14.469  10.148  1.00 79.44           C  
ATOM   3635  N   GLN A 462     -67.188  16.234  17.734  1.00 73.81           N  
ATOM   3636  CA  GLN A 462     -68.188  15.953  18.750  1.00 73.81           C  
ATOM   3637  C   GLN A 462     -68.688  17.234  19.438  1.00 73.81           C  
ATOM   3638  CB  GLN A 462     -67.688  14.953  19.781  1.00 73.81           C  
ATOM   3639  O   GLN A 462     -69.812  17.312  19.938  1.00 73.81           O  
ATOM   3640  CG  GLN A 462     -67.500  13.547  19.219  1.00 73.81           C  
ATOM   3641  CD  GLN A 462     -67.125  12.539  20.297  1.00 73.81           C  
ATOM   3642  NE2 GLN A 462     -67.250  11.258  19.953  1.00 73.81           N  
ATOM   3643  OE1 GLN A 462     -66.812  12.906  21.422  1.00 73.81           O  
ATOM   3644  N   GLN A 463     -67.812  18.250  19.531  1.00 69.62           N  
ATOM   3645  CA  GLN A 463     -68.250  19.500  20.141  1.00 69.62           C  
ATOM   3646  C   GLN A 463     -69.000  20.375  19.141  1.00 69.62           C  
ATOM   3647  CB  GLN A 463     -67.062  20.266  20.672  1.00 69.62           C  
ATOM   3648  O   GLN A 463     -69.562  21.422  19.516  1.00 69.62           O  
ATOM   3649  CG  GLN A 463     -66.438  19.672  21.938  1.00 69.62           C  
ATOM   3650  CD  GLN A 463     -65.438  20.562  22.594  1.00 69.62           C  
ATOM   3651  NE2 GLN A 463     -64.938  20.188  23.781  1.00 69.62           N  
ATOM   3652  OE1 GLN A 463     -65.000  21.594  22.031  1.00 69.62           O  
ATOM   3653  N   MET A 464     -69.188  20.000  17.734  1.00 64.44           N  
ATOM   3654  CA  MET A 464     -70.000  20.812  16.859  1.00 64.44           C  
ATOM   3655  C   MET A 464     -71.500  20.609  17.141  1.00 64.44           C  
ATOM   3656  CB  MET A 464     -69.688  20.500  15.391  1.00 64.44           C  
ATOM   3657  O   MET A 464     -72.000  19.469  17.141  1.00 64.44           O  
ATOM   3658  CG  MET A 464     -68.438  21.094  14.883  1.00 64.44           C  
ATOM   3659  SD  MET A 464     -68.125  20.797  13.086  1.00 64.44           S  
ATOM   3660  CE  MET A 464     -66.312  20.719  13.039  1.00 64.44           C  
ATOM   3661  N   PRO A 465     -72.250  21.578  17.844  1.00 57.25           N  
ATOM   3662  CA  PRO A 465     -73.688  21.438  18.156  1.00 57.25           C  
ATOM   3663  C   PRO A 465     -74.500  20.984  16.938  1.00 57.25           C  
ATOM   3664  CB  PRO A 465     -74.062  22.828  18.609  1.00 57.25           C  
ATOM   3665  O   PRO A 465     -74.188  21.344  15.805  1.00 57.25           O  
ATOM   3666  CG  PRO A 465     -72.875  23.672  18.391  1.00 57.25           C  
ATOM   3667  CD  PRO A 465     -71.750  22.797  17.906  1.00 57.25           C  
ATOM   3668  N   PRO A 466     -75.438  19.906  17.000  1.00 57.91           N  
ATOM   3669  CA  PRO A 466     -76.375  19.656  15.906  1.00 57.91           C  
ATOM   3670  C   PRO A 466     -77.062  20.938  15.375  1.00 57.91           C  
ATOM   3671  CB  PRO A 466     -77.438  18.750  16.547  1.00 57.91           C  
ATOM   3672  O   PRO A 466     -77.250  21.875  16.125  1.00 57.91           O  
ATOM   3673  CG  PRO A 466     -77.062  18.672  18.000  1.00 57.91           C  
ATOM   3674  CD  PRO A 466     -75.750  19.453  18.172  1.00 57.91           C  
ATOM   3675  N   SER A 467     -76.750  21.391  14.055  1.00 56.38           N  
ATOM   3676  CA  SER A 467     -77.562  22.422  13.367  1.00 56.38           C  
ATOM   3677  C   SER A 467     -79.000  22.453  13.852  1.00 56.38           C  
ATOM   3678  CB  SER A 467     -77.500  22.203  11.852  1.00 56.38           C  
ATOM   3679  O   SER A 467     -79.562  21.406  14.102  1.00 56.38           O  
ATOM   3680  OG  SER A 467     -78.125  20.953  11.516  1.00 56.38           O  
ATOM   3681  N   THR A 468     -79.375  23.375  14.797  1.00 57.66           N  
ATOM   3682  CA  THR A 468     -80.750  23.609  15.188  1.00 57.66           C  
ATOM   3683  C   THR A 468     -81.688  23.641  13.969  1.00 57.66           C  
ATOM   3684  CB  THR A 468     -80.875  24.938  15.961  1.00 57.66           C  
ATOM   3685  O   THR A 468     -81.250  23.938  12.859  1.00 57.66           O  
ATOM   3686  CG2 THR A 468     -80.188  24.875  17.297  1.00 57.66           C  
ATOM   3687  OG1 THR A 468     -80.375  26.000  15.172  1.00 57.66           O  
ATOM   3688  N   LEU A 469     -82.812  22.828  13.930  1.00 59.66           N  
ATOM   3689  CA  LEU A 469     -83.875  22.844  12.977  1.00 59.66           C  
ATOM   3690  C   LEU A 469     -84.188  24.266  12.484  1.00 59.66           C  
ATOM   3691  CB  LEU A 469     -85.125  22.266  13.602  1.00 59.66           C  
ATOM   3692  O   LEU A 469     -84.562  24.469  11.344  1.00 59.66           O  
ATOM   3693  CG  LEU A 469     -85.312  20.750  13.469  1.00 59.66           C  
ATOM   3694  CD1 LEU A 469     -86.188  20.219  14.594  1.00 59.66           C  
ATOM   3695  CD2 LEU A 469     -85.938  20.406  12.109  1.00 59.66           C  
ATOM   3696  N   ALA A 470     -83.750  25.344  13.141  1.00 61.31           N  
ATOM   3697  CA  ALA A 470     -83.875  26.688  12.586  1.00 61.31           C  
ATOM   3698  C   ALA A 470     -82.875  26.984  11.531  1.00 61.31           C  
ATOM   3699  CB  ALA A 470     -83.875  27.719  13.703  1.00 61.31           C  
ATOM   3700  O   ALA A 470     -83.125  27.734  10.586  1.00 61.31           O  
ATOM   3701  N   GLU A 471     -81.750  26.297  11.484  1.00 58.66           N  
ATOM   3702  CA  GLU A 471     -80.688  26.562  10.492  1.00 58.66           C  
ATOM   3703  C   GLU A 471     -80.875  25.719   9.242  1.00 58.66           C  
ATOM   3704  CB  GLU A 471     -79.312  26.328  11.086  1.00 58.66           C  
ATOM   3705  O   GLU A 471     -80.250  25.969   8.211  1.00 58.66           O  
ATOM   3706  CG  GLU A 471     -78.688  27.562  11.664  1.00 58.66           C  
ATOM   3707  CD  GLU A 471     -77.312  27.297  12.320  1.00 58.66           C  
ATOM   3708  OE1 GLU A 471     -76.688  28.250  12.789  1.00 58.66           O  
ATOM   3709  OE2 GLU A 471     -76.938  26.109  12.359  1.00 58.66           O  
ATOM   3710  N   ARG A 472     -81.750  24.703   9.289  1.00 62.50           N  
ATOM   3711  CA  ARG A 472     -82.000  23.828   8.156  1.00 62.50           C  
ATOM   3712  C   ARG A 472     -83.250  24.281   7.355  1.00 62.50           C  
ATOM   3713  CB  ARG A 472     -82.188  22.375   8.617  1.00 62.50           C  
ATOM   3714  O   ARG A 472     -83.625  23.625   6.387  1.00 62.50           O  
ATOM   3715  CG  ARG A 472     -80.938  21.734   9.156  1.00 62.50           C  
ATOM   3716  CD  ARG A 472     -81.125  20.250   9.398  1.00 62.50           C  
ATOM   3717  NE  ARG A 472     -79.938  19.641   9.961  1.00 62.50           N  
ATOM   3718  NH1 ARG A 472     -80.812  17.500  10.047  1.00 62.50           N  
ATOM   3719  NH2 ARG A 472     -78.625  17.906  10.773  1.00 62.50           N  
ATOM   3720  CZ  ARG A 472     -79.812  18.344  10.258  1.00 62.50           C  
ATOM   3721  N   GLU A 473     -83.875  25.453   7.812  1.00 55.22           N  
ATOM   3722  CA  GLU A 473     -85.000  25.891   6.996  1.00 55.22           C  
ATOM   3723  C   GLU A 473     -84.500  26.625   5.746  1.00 55.22           C  
ATOM   3724  CB  GLU A 473     -85.938  26.781   7.809  1.00 55.22           C  
ATOM   3725  O   GLU A 473     -83.562  27.438   5.812  1.00 55.22           O  
ATOM   3726  CG  GLU A 473     -86.938  26.000   8.625  1.00 55.22           C  
ATOM   3727  CD  GLU A 473     -87.938  26.906   9.383  1.00 55.22           C  
ATOM   3728  OE1 GLU A 473     -88.875  26.375  10.031  1.00 55.22           O  
ATOM   3729  OE2 GLU A 473     -87.750  28.141   9.328  1.00 55.22           O  
ATOM   3730  N   PRO A 474     -84.812  26.156   4.527  1.00 63.66           N  
ATOM   3731  CA  PRO A 474     -84.500  26.969   3.344  1.00 63.66           C  
ATOM   3732  C   PRO A 474     -84.938  28.422   3.516  1.00 63.66           C  
ATOM   3733  CB  PRO A 474     -85.312  26.297   2.242  1.00 63.66           C  
ATOM   3734  O   PRO A 474     -85.938  28.719   4.207  1.00 63.66           O  
ATOM   3735  CG  PRO A 474     -86.188  25.312   2.959  1.00 63.66           C  
ATOM   3736  CD  PRO A 474     -85.812  25.281   4.406  1.00 63.66           C  
ATOM   3737  N   LEU A 475     -83.938  29.375   3.568  1.00 62.53           N  
ATOM   3738  CA  LEU A 475     -84.062  30.812   3.633  1.00 62.53           C  
ATOM   3739  C   LEU A 475     -85.000  31.312   2.508  1.00 62.53           C  
ATOM   3740  CB  LEU A 475     -82.750  31.516   3.553  1.00 62.53           C  
ATOM   3741  O   LEU A 475     -85.625  32.375   2.627  1.00 62.53           O  
ATOM   3742  CG  LEU A 475     -81.938  31.562   4.852  1.00 62.53           C  
ATOM   3743  CD1 LEU A 475     -80.438  31.797   4.547  1.00 62.53           C  
ATOM   3744  CD2 LEU A 475     -82.438  32.656   5.766  1.00 62.53           C  
ATOM   3745  N   LEU A 476     -85.938  30.438   2.021  1.00 55.41           N  
ATOM   3746  CA  LEU A 476     -86.938  31.047   1.188  1.00 55.41           C  
ATOM   3747  C   LEU A 476     -87.875  30.000   0.581  1.00 55.41           C  
ATOM   3748  CB  LEU A 476     -86.312  31.891   0.079  1.00 55.41           C  
ATOM   3749  O   LEU A 476     -87.438  29.078  -0.098  1.00 55.41           O  
ATOM   3750  CG  LEU A 476     -85.875  33.312   0.463  1.00 55.41           C  
ATOM   3751  CD1 LEU A 476     -84.812  33.781  -0.490  1.00 55.41           C  
ATOM   3752  CD2 LEU A 476     -87.062  34.250   0.466  1.00 55.41           C  
ATOM   3753  N   SER A 477     -88.875  29.469   1.322  1.00 49.62           N  
ATOM   3754  CA  SER A 477     -90.188  29.031   0.858  1.00 49.62           C  
ATOM   3755  C   SER A 477     -91.000  30.188   0.274  1.00 49.62           C  
ATOM   3756  CB  SER A 477     -90.938  28.375   2.000  1.00 49.62           C  
ATOM   3757  O   SER A 477     -91.000  31.281   0.853  1.00 49.62           O  
ATOM   3758  OG  SER A 477     -91.375  29.359   2.938  1.00 49.62           O  
ATOM   3759  N   SER A 478     -90.875  30.562  -0.999  1.00 46.91           N  
ATOM   3760  CA  SER A 478     -91.875  30.969  -2.000  1.00 46.91           C  
ATOM   3761  C   SER A 478     -91.250  31.922  -3.016  1.00 46.91           C  
ATOM   3762  CB  SER A 478     -93.062  31.656  -1.330  1.00 46.91           C  
ATOM   3763  O   SER A 478     -90.500  32.844  -2.643  1.00 46.91           O  
ATOM   3764  OG  SER A 478     -93.062  33.031  -1.585  1.00 46.91           O  
TER    3765      SER A 478                                                      
ENDMDL                                                                          
END                                                                             
HEADER	MODEL     1                                                                     
ATOM      1  N   MET A   1      47.151 -38.615 -49.104  1.00 44.84           N  
ATOM      2  CA  MET A   1      47.225 -37.238 -48.625  1.00 44.84           C  
ATOM      3  C   MET A   1      48.291 -37.095 -47.543  1.00 44.84           C  
ATOM      4  CB  MET A   1      45.869 -36.781 -48.086  1.00 44.84           C  
ATOM      5  O   MET A   1      48.328 -37.882 -46.595  1.00 44.84           O  
ATOM      6  CG  MET A   1      44.991 -36.107 -49.129  1.00 44.84           C  
ATOM      7  SD  MET A   1      43.338 -35.658 -48.471  1.00 44.84           S  
ATOM      8  CE  MET A   1      43.089 -34.060 -49.295  1.00 44.84           C  
ATOM      9  N   THR A   2      49.592 -36.998 -47.850  1.00 49.08           N  
ATOM     10  CA  THR A   2      50.897 -36.854 -47.214  1.00 49.08           C  
ATOM     11  C   THR A   2      50.745 -36.396 -45.767  1.00 49.08           C  
ATOM     12  CB  THR A   2      51.785 -35.857 -47.981  1.00 49.08           C  
ATOM     13  O   THR A   2      49.802 -35.676 -45.433  1.00 49.08           O  
ATOM     14  CG2 THR A   2      52.396 -36.504 -49.219  1.00 49.08           C  
ATOM     15  OG1 THR A   2      50.992 -34.733 -48.385  1.00 49.08           O  
ATOM     16  N   CYS A   3      50.847 -37.235 -44.739  1.00 55.08           N  
ATOM     17  CA  CYS A   3      51.047 -37.047 -43.307  1.00 55.08           C  
ATOM     18  C   CYS A   3      51.225 -35.571 -42.971  1.00 55.08           C  
ATOM     19  CB  CYS A   3      52.262 -37.839 -42.826  1.00 55.08           C  
ATOM     20  O   CYS A   3      50.688 -35.088 -41.972  1.00 55.08           O  
ATOM     21  SG  CYS A   3      51.857 -39.159 -41.662  1.00 55.08           S  
ATOM     22  N   CYS A   4      51.867 -34.730 -43.934  1.00 60.53           N  
ATOM     23  CA  CYS A   4      52.086 -33.309 -43.686  1.00 60.53           C  
ATOM     24  C   CYS A   4      50.791 -32.522 -43.844  1.00 60.53           C  
ATOM     25  CB  CYS A   4      53.149 -32.757 -44.635  1.00 60.53           C  
ATOM     26  O   CYS A   4      50.534 -31.583 -43.088  1.00 60.53           O  
ATOM     27  SG  CYS A   4      54.797 -32.656 -43.904  1.00 60.53           S  
ATOM     28  N   ASP A   5      49.856 -33.013 -44.652  1.00 76.87           N  
ATOM     29  CA  ASP A   5      48.588 -32.337 -44.911  1.00 76.87           C  
ATOM     30  C   ASP A   5      47.602 -32.562 -43.767  1.00 76.87           C  
ATOM     31  CB  ASP A   5      47.982 -32.818 -46.230  1.00 76.87           C  
ATOM     32  O   ASP A   5      46.860 -31.652 -43.391  1.00 76.87           O  
ATOM     33  CG  ASP A   5      47.238 -31.725 -46.975  1.00 76.87           C  
ATOM     34  OD1 ASP A   5      47.215 -30.569 -46.500  1.00 76.87           O  
ATOM     35  OD2 ASP A   5      46.665 -32.022 -48.046  1.00 76.87           O  
ATOM     36  N   GLN A   6      47.779 -33.759 -43.076  1.00 79.03           N  
ATOM     37  CA  GLN A   6      46.888 -34.109 -41.976  1.00 79.03           C  
ATOM     38  C   GLN A   6      47.257 -33.347 -40.706  1.00 79.03           C  
ATOM     39  CB  GLN A   6      46.924 -35.615 -41.713  1.00 79.03           C  
ATOM     40  O   GLN A   6      46.378 -32.880 -39.979  1.00 79.03           O  
ATOM     41  CG  GLN A   6      45.712 -36.136 -40.952  1.00 79.03           C  
ATOM     42  CD  GLN A   6      45.717 -37.645 -40.801  1.00 79.03           C  
ATOM     43  NE2 GLN A   6      44.991 -38.144 -39.807  1.00 79.03           N  
ATOM     44  OE1 GLN A   6      46.369 -38.357 -41.572  1.00 79.03           O  
ATOM     45  N   ARG A   7      48.511 -33.190 -40.405  1.00 82.83           N  
ATOM     46  CA  ARG A   7      48.996 -32.437 -39.253  1.00 82.83           C  
ATOM     47  C   ARG A   7      48.617 -30.964 -39.362  1.00 82.83           C  
ATOM     48  CB  ARG A   7      50.514 -32.579 -39.119  1.00 82.83           C  
ATOM     49  O   ARG A   7      48.194 -30.353 -38.378  1.00 82.83           O  
ATOM     50  CG  ARG A   7      50.958 -33.895 -38.502  1.00 82.83           C  
ATOM     51  CD  ARG A   7      52.469 -33.954 -38.324  1.00 82.83           C  
ATOM     52  NE  ARG A   7      52.896 -35.232 -37.762  1.00 82.83           N  
ATOM     53  NH1 ARG A   7      55.129 -34.658 -37.620  1.00 82.83           N  
ATOM     54  NH2 ARG A   7      54.428 -36.731 -36.936  1.00 82.83           N  
ATOM     55  CZ  ARG A   7      54.150 -35.537 -37.441  1.00 82.83           C  
ATOM     56  N   CYS A   8      48.856 -30.434 -40.566  1.00 86.51           N  
ATOM     57  CA  CYS A   8      48.539 -29.028 -40.789  1.00 86.51           C  
ATOM     58  C   CYS A   8      47.052 -28.765 -40.587  1.00 86.51           C  
ATOM     59  CB  CYS A   8      48.955 -28.601 -42.196  1.00 86.51           C  
ATOM     60  O   CYS A   8      46.670 -27.740 -40.021  1.00 86.51           O  
ATOM     61  SG  CYS A   8      50.741 -28.421 -42.405  1.00 86.51           S  
ATOM     62  N   ALA A   9      46.218 -29.678 -40.990  1.00 88.00           N  
ATOM     63  CA  ALA A   9      44.772 -29.543 -40.836  1.00 88.00           C  
ATOM     64  C   ALA A   9      44.372 -29.583 -39.363  1.00 88.00           C  
ATOM     65  CB  ALA A   9      44.049 -30.643 -41.610  1.00 88.00           C  
ATOM     66  O   ALA A   9      43.516 -28.811 -38.925  1.00 88.00           O  
ATOM     67  N   LEU A  10      44.972 -30.458 -38.551  1.00 89.41           N  
ATOM     68  CA  LEU A  10      44.660 -30.604 -37.133  1.00 89.41           C  
ATOM     69  C   LEU A  10      45.118 -29.380 -36.347  1.00 89.41           C  
ATOM     70  CB  LEU A  10      45.319 -31.865 -36.567  1.00 89.41           C  
ATOM     71  O   LEU A  10      44.420 -28.924 -35.439  1.00 89.41           O  
ATOM     72  CG  LEU A  10      44.715 -33.200 -37.004  1.00 89.41           C  
ATOM     73  CD1 LEU A  10      45.592 -34.357 -36.537  1.00 89.41           C  
ATOM     74  CD2 LEU A  10      43.296 -33.348 -36.465  1.00 89.41           C  
ATOM     75  N   ILE A  11      46.290 -28.874 -36.718  1.00 90.32           N  
ATOM     76  CA  ILE A  11      46.792 -27.667 -36.070  1.00 90.32           C  
ATOM     77  C   ILE A  11      45.862 -26.494 -36.373  1.00 90.32           C  
ATOM     78  CB  ILE A  11      48.232 -27.340 -36.521  1.00 90.32           C  
ATOM     79  O   ILE A  11      45.512 -25.723 -35.477  1.00 90.32           O  
ATOM     80  CG1 ILE A  11      49.203 -28.423 -36.037  1.00 90.32           C  
ATOM     81  CG2 ILE A  11      48.656 -25.958 -36.014  1.00 90.32           C  
ATOM     82  CD1 ILE A  11      50.616 -28.277 -36.584  1.00 90.32           C  
ATOM     83  N   THR A  12      45.516 -26.333 -37.657  1.00 90.92           N  
ATOM     84  CA  THR A  12      44.599 -25.267 -38.046  1.00 90.92           C  
ATOM     85  C   THR A  12      43.271 -25.399 -37.305  1.00 90.92           C  
ATOM     86  CB  THR A  12      44.346 -25.274 -39.565  1.00 90.92           C  
ATOM     87  O   THR A  12      42.710 -24.402 -36.845  1.00 90.92           O  
ATOM     88  CG2 THR A  12      43.536 -24.055 -39.993  1.00 90.92           C  
ATOM     89  OG1 THR A  12      45.603 -25.265 -40.253  1.00 90.92           O  
ATOM     90  N   GLY A  13      42.795 -26.634 -37.207  1.00 91.80           N  
ATOM     91  CA  GLY A  13      41.570 -26.887 -36.464  1.00 91.80           C  
ATOM     92  C   GLY A  13      41.675 -26.518 -34.996  1.00 91.80           C  
ATOM     93  O   GLY A  13      40.755 -25.921 -34.434  1.00 91.80           O  
ATOM     94  N   ALA A  14      42.777 -26.905 -34.363  1.00 92.49           N  
ATOM     95  CA  ALA A  14      43.006 -26.582 -32.957  1.00 92.49           C  
ATOM     96  C   ALA A  14      43.053 -25.072 -32.742  1.00 92.49           C  
ATOM     97  CB  ALA A  14      44.300 -27.227 -32.467  1.00 92.49           C  
ATOM     98  O   ALA A  14      42.473 -24.557 -31.782  1.00 92.49           O  
ATOM     99  N   VAL A  15      43.727 -24.349 -33.633  1.00 93.31           N  
ATOM    100  CA  VAL A  15      43.831 -22.897 -33.536  1.00 93.31           C  
ATOM    101  C   VAL A  15      42.451 -22.267 -33.712  1.00 93.31           C  
ATOM    102  CB  VAL A  15      44.815 -22.326 -34.582  1.00 93.31           C  
ATOM    103  O   VAL A  15      42.069 -21.373 -32.953  1.00 93.31           O  
ATOM    104  CG1 VAL A  15      44.758 -20.800 -34.600  1.00 93.31           C  
ATOM    105  CG2 VAL A  15      46.236 -22.808 -34.296  1.00 93.31           C  
ATOM    106  N   LEU A  16      41.749 -22.720 -34.705  1.00 93.62           N  
ATOM    107  CA  LEU A  16      40.405 -22.203 -34.939  1.00 93.62           C  
ATOM    108  C   LEU A  16      39.500 -22.479 -33.743  1.00 93.62           C  
ATOM    109  CB  LEU A  16      39.804 -22.824 -36.203  1.00 93.62           C  
ATOM    110  O   LEU A  16      38.735 -21.607 -33.323  1.00 93.62           O  
ATOM    111  CG  LEU A  16      38.493 -22.214 -36.701  1.00 93.62           C  
ATOM    112  CD1 LEU A  16      38.719 -20.779 -37.166  1.00 93.62           C  
ATOM    113  CD2 LEU A  16      37.902 -23.059 -37.824  1.00 93.62           C  
ATOM    114  N   GLY A  17      39.595 -23.723 -33.267  1.00 94.63           N  
ATOM    115  CA  GLY A  17      38.832 -24.060 -32.076  1.00 94.63           C  
ATOM    116  C   GLY A  17      39.157 -23.173 -30.889  1.00 94.63           C  
ATOM    117  O   GLY A  17      38.256 -22.722 -30.179  1.00 94.63           O  
ATOM    118  N   ALA A  18      40.424 -22.940 -30.663  1.00 94.22           N  
ATOM    119  CA  ALA A  18      40.860 -22.066 -29.578  1.00 94.22           C  
ATOM    120  C   ALA A  18      40.323 -20.650 -29.764  1.00 94.22           C  
ATOM    121  CB  ALA A  18      42.384 -22.047 -29.490  1.00 94.22           C  
ATOM    122  O   ALA A  18      39.866 -20.021 -28.807  1.00 94.22           O  
ATOM    123  N   LEU A  19      40.380 -20.139 -30.982  1.00 95.12           N  
ATOM    124  CA  LEU A  19      39.903 -18.792 -31.274  1.00 95.12           C  
ATOM    125  C   LEU A  19      38.407 -18.674 -31.002  1.00 95.12           C  
ATOM    126  CB  LEU A  19      40.200 -18.421 -32.730  1.00 95.12           C  
ATOM    127  O   LEU A  19      37.950 -17.673 -30.444  1.00 95.12           O  
ATOM    128  CG  LEU A  19      41.666 -18.159 -33.077  1.00 95.12           C  
ATOM    129  CD1 LEU A  19      41.826 -17.953 -34.580  1.00 95.12           C  
ATOM    130  CD2 LEU A  19      42.190 -16.951 -32.308  1.00 95.12           C  
ATOM    131  N   ILE A  20      37.625 -19.696 -31.413  1.00 94.69           N  
ATOM    132  CA  ILE A  20      36.183 -19.714 -31.193  1.00 94.69           C  
ATOM    133  C   ILE A  20      35.890 -19.726 -29.694  1.00 94.69           C  
ATOM    134  CB  ILE A  20      35.521 -20.931 -31.877  1.00 94.69           C  
ATOM    135  O   ILE A  20      35.012 -19.000 -29.221  1.00 94.69           O  
ATOM    136  CG1 ILE A  20      35.634 -20.813 -33.402  1.00 94.69           C  
ATOM    137  CG2 ILE A  20      34.058 -21.065 -31.445  1.00 94.69           C  
ATOM    138  CD1 ILE A  20      35.130 -22.036 -34.156  1.00 94.69           C  
ATOM    139  N   ALA A  21      36.606 -20.564 -28.978  1.00 94.63           N  
ATOM    140  CA  ALA A  21      36.425 -20.618 -27.530  1.00 94.63           C  
ATOM    141  C   ALA A  21      36.778 -19.282 -26.883  1.00 94.63           C  
ATOM    142  CB  ALA A  21      37.273 -21.737 -26.929  1.00 94.63           C  
ATOM    143  O   ALA A  21      36.075 -18.816 -25.983  1.00 94.63           O  
ATOM    144  N   LEU A  22      37.905 -18.735 -27.393  1.00 94.55           N  
ATOM    145  CA  LEU A  22      38.321 -17.432 -26.884  1.00 94.55           C  
ATOM    146  C   LEU A  22      37.253 -16.377 -27.152  1.00 94.55           C  
ATOM    147  CB  LEU A  22      39.647 -17.007 -27.521  1.00 94.55           C  
ATOM    148  O   LEU A  22      36.954 -15.556 -26.282  1.00 94.55           O  
ATOM    149  CG  LEU A  22      40.907 -17.683 -26.979  1.00 94.55           C  
ATOM    150  CD1 LEU A  22      42.113 -17.326 -27.842  1.00 94.55           C  
ATOM    151  CD2 LEU A  22      41.146 -17.285 -25.527  1.00 94.55           C  
ATOM    152  N   LEU A  23      36.702 -16.361 -28.366  1.00 94.05           N  
ATOM    153  CA  LEU A  23      35.619 -15.448 -28.710  1.00 94.05           C  
ATOM    154  C   LEU A  23      34.441 -15.617 -27.757  1.00 94.05           C  
ATOM    155  CB  LEU A  23      35.160 -15.679 -30.153  1.00 94.05           C  
ATOM    156  O   LEU A  23      33.846 -14.631 -27.316  1.00 94.05           O  
ATOM    157  CG  LEU A  23      34.088 -14.726 -30.684  1.00 94.05           C  
ATOM    158  CD1 LEU A  23      34.636 -13.305 -30.765  1.00 94.05           C  
ATOM    159  CD2 LEU A  23      33.588 -15.190 -32.048  1.00 94.05           C  
ATOM    160  N   GLY A  24      34.058 -16.937 -27.506  1.00 92.97           N  
ATOM    161  CA  GLY A  24      33.011 -17.217 -26.536  1.00 92.97           C  
ATOM    162  C   GLY A  24      33.302 -16.644 -25.162  1.00 92.97           C  
ATOM    163  O   GLY A  24      32.420 -16.063 -24.526  1.00 92.97           O  
ATOM    164  N   GLY A  25      34.572 -16.787 -24.778  1.00 92.44           N  
ATOM    165  CA  GLY A  25      34.984 -16.233 -23.498  1.00 92.44           C  
ATOM    166  C   GLY A  25      34.936 -14.717 -23.461  1.00 92.44           C  
ATOM    167  O   GLY A  25      34.489 -14.129 -22.474  1.00 92.44           O  
ATOM    168  N   ILE A  26      35.377 -14.046 -24.531  1.00 93.07           N  
ATOM    169  CA  ILE A  26      35.399 -12.591 -24.632  1.00 93.07           C  
ATOM    170  C   ILE A  26      33.971 -12.051 -24.636  1.00 93.07           C  
ATOM    171  CB  ILE A  26      36.152 -12.123 -25.898  1.00 93.07           C  
ATOM    172  O   ILE A  26      33.706 -10.973 -24.099  1.00 93.07           O  
ATOM    173  CG1 ILE A  26      37.648 -12.440 -25.777  1.00 93.07           C  
ATOM    174  CG2 ILE A  26      35.927 -10.628 -26.139  1.00 93.07           C  
ATOM    175  CD1 ILE A  26      38.432 -12.224 -27.064  1.00 93.07           C  
ATOM    176  N   LEU A  27      33.014 -12.721 -25.268  1.00 92.91           N  
ATOM    177  CA  LEU A  27      31.634 -12.274 -25.428  1.00 92.91           C  
ATOM    178  C   LEU A  27      30.916 -12.237 -24.083  1.00 92.91           C  
ATOM    179  CB  LEU A  27      30.882 -13.192 -26.395  1.00 92.91           C  
ATOM    180  O   LEU A  27      29.948 -11.492 -23.912  1.00 92.91           O  
ATOM    181  CG  LEU A  27      31.058 -12.896 -27.885  1.00 92.91           C  
ATOM    182  CD1 LEU A  27      30.408 -13.991 -28.724  1.00 92.91           C  
ATOM    183  CD2 LEU A  27      30.473 -11.531 -28.232  1.00 92.91           C  
ATOM    184  N   ILE A  28      31.512 -12.993 -23.094  1.00 90.85           N  
ATOM    185  CA  ILE A  28      30.832 -13.029 -21.804  1.00 90.85           C  
ATOM    186  C   ILE A  28      30.882 -11.648 -21.156  1.00 90.85           C  
ATOM    187  CB  ILE A  28      31.458 -14.085 -20.865  1.00 90.85           C  
ATOM    188  O   ILE A  28      29.842 -11.063 -20.845  1.00 90.85           O  
ATOM    189  CG1 ILE A  28      31.181 -15.498 -21.390  1.00 90.85           C  
ATOM    190  CG2 ILE A  28      30.931 -13.918 -19.437  1.00 90.85           C  
ATOM    191  CD1 ILE A  28      31.839 -16.602 -20.574  1.00 90.85           C  
ATOM    192  N   PRO A  29      32.161 -11.078 -20.998  1.00 92.54           N  
ATOM    193  CA  PRO A  29      32.180  -9.721 -20.446  1.00 92.54           C  
ATOM    194  C   PRO A  29      31.538  -8.697 -21.379  1.00 92.54           C  
ATOM    195  CB  PRO A  29      33.672  -9.434 -20.265  1.00 92.54           C  
ATOM    196  O   PRO A  29      30.902  -7.747 -20.915  1.00 92.54           O  
ATOM    197  CG  PRO A  29      34.359 -10.386 -21.189  1.00 92.54           C  
ATOM    198  CD  PRO A  29      33.526 -11.631 -21.298  1.00 92.54           C  
ATOM    199  N   VAL A  30      31.669  -8.860 -22.713  1.00 91.11           N  
ATOM    200  CA  VAL A  30      31.071  -7.956 -23.690  1.00 91.11           C  
ATOM    201  C   VAL A  30      29.549  -8.060 -23.627  1.00 91.11           C  
ATOM    202  CB  VAL A  30      31.568  -8.258 -25.121  1.00 91.11           C  
ATOM    203  O   VAL A  30      28.848  -7.047 -23.695  1.00 91.11           O  
ATOM    204  CG1 VAL A  30      30.807  -7.419 -26.146  1.00 91.11           C  
ATOM    205  CG2 VAL A  30      33.071  -8.005 -25.228  1.00 91.11           C  
ATOM    206  N   GLY A  31      29.116  -9.264 -23.513  1.00 89.61           N  
ATOM    207  CA  GLY A  31      27.684  -9.483 -23.384  1.00 89.61           C  
ATOM    208  C   GLY A  31      27.083  -8.800 -22.169  1.00 89.61           C  
ATOM    209  O   GLY A  31      26.018  -8.186 -22.259  1.00 89.61           O  
ATOM    210  N   ASP A  32      27.776  -8.972 -21.041  1.00 89.99           N  
ATOM    211  CA  ASP A  32      27.323  -8.313 -19.820  1.00 89.99           C  
ATOM    212  C   ASP A  32      27.245  -6.800 -20.009  1.00 89.99           C  
ATOM    213  CB  ASP A  32      28.254  -8.649 -18.653  1.00 89.99           C  
ATOM    214  O   ASP A  32      26.302  -6.159 -19.541  1.00 89.99           O  
ATOM    215  CG  ASP A  32      28.045 -10.054 -18.113  1.00 89.99           C  
ATOM    216  OD1 ASP A  32      27.045 -10.707 -18.483  1.00 89.99           O  
ATOM    217  OD2 ASP A  32      28.886 -10.510 -17.309  1.00 89.99           O  
ATOM    218  N   MET A  33      28.194  -6.223 -20.702  1.00 91.79           N  
ATOM    219  CA  MET A  33      28.212  -4.790 -20.982  1.00 91.79           C  
ATOM    220  C   MET A  33      27.035  -4.394 -21.867  1.00 91.79           C  
ATOM    221  CB  MET A  33      29.527  -4.388 -21.650  1.00 91.79           C  
ATOM    222  O   MET A  33      26.393  -3.369 -21.633  1.00 91.79           O  
ATOM    223  CG  MET A  33      29.708  -2.886 -21.794  1.00 91.79           C  
ATOM    224  SD  MET A  33      31.300  -2.442 -22.592  1.00 91.79           S  
ATOM    225  CE  MET A  33      32.280  -2.003 -21.129  1.00 91.79           C  
ATOM    226  N   ILE A  34      26.741  -5.150 -22.874  1.00 89.57           N  
ATOM    227  CA  ILE A  34      25.649  -4.876 -23.802  1.00 89.57           C  
ATOM    228  C   ILE A  34      24.316  -4.925 -23.058  1.00 89.57           C  
ATOM    229  CB  ILE A  34      25.643  -5.877 -24.979  1.00 89.57           C  
ATOM    230  O   ILE A  34      23.469  -4.045 -23.231  1.00 89.57           O  
ATOM    231  CG1 ILE A  34      26.874  -5.664 -25.867  1.00 89.57           C  
ATOM    232  CG2 ILE A  34      24.351  -5.747 -25.792  1.00 89.57           C  
ATOM    233  CD1 ILE A  34      27.031  -6.706 -26.967  1.00 89.57           C  
ATOM    234  N   ILE A  35      24.180  -5.951 -22.208  1.00 89.70           N  
ATOM    235  CA  ILE A  35      22.947  -6.106 -21.444  1.00 89.70           C  
ATOM    236  C   ILE A  35      22.769  -4.915 -20.505  1.00 89.70           C  
ATOM    237  CB  ILE A  35      22.941  -7.427 -20.642  1.00 89.70           C  
ATOM    238  O   ILE A  35      21.693  -4.315 -20.451  1.00 89.70           O  
ATOM    239  CG1 ILE A  35      22.837  -8.627 -21.589  1.00 89.70           C  
ATOM    240  CG2 ILE A  35      21.799  -7.434 -19.621  1.00 89.70           C  
ATOM    241  CD1 ILE A  35      23.028  -9.974 -20.906  1.00 89.70           C  
ATOM    242  N   LYS A  36      23.806  -4.630 -19.780  1.00 92.22           N  
ATOM    243  CA  LYS A  36      23.759  -3.510 -18.844  1.00 92.22           C  
ATOM    244  C   LYS A  36      23.406  -2.210 -19.560  1.00 92.22           C  
ATOM    245  CB  LYS A  36      25.095  -3.362 -18.115  1.00 92.22           C  
ATOM    246  O   LYS A  36      22.580  -1.433 -19.077  1.00 92.22           O  
ATOM    247  CG  LYS A  36      25.068  -2.362 -16.969  1.00 92.22           C  
ATOM    248  CD  LYS A  36      26.403  -2.314 -16.237  1.00 92.22           C  
ATOM    249  CE  LYS A  36      26.394  -1.276 -15.123  1.00 92.22           C  
ATOM    250  NZ  LYS A  36      27.689  -1.250 -14.380  1.00 92.22           N  
ATOM    251  N   ASN A  37      23.967  -1.955 -20.682  1.00 91.28           N  
ATOM    252  CA  ASN A  37      23.706  -0.744 -21.452  1.00 91.28           C  
ATOM    253  C   ASN A  37      22.272  -0.709 -21.974  1.00 91.28           C  
ATOM    254  CB  ASN A  37      24.696  -0.621 -22.612  1.00 91.28           C  
ATOM    255  O   ASN A  37      21.627   0.341 -21.958  1.00 91.28           O  
ATOM    256  CG  ASN A  37      26.075  -0.183 -22.159  1.00 91.28           C  
ATOM    257  ND2 ASN A  37      27.028  -0.172 -23.084  1.00 91.28           N  
ATOM    258  OD1 ASN A  37      26.283   0.142 -20.987  1.00 91.28           O  
ATOM    259  N   THR A  38      21.843  -1.844 -22.459  1.00 90.12           N  
ATOM    260  CA  THR A  38      20.482  -1.945 -22.975  1.00 90.12           C  
ATOM    261  C   THR A  38      19.463  -1.723 -21.861  1.00 90.12           C  
ATOM    262  CB  THR A  38      20.235  -3.314 -23.635  1.00 90.12           C  
ATOM    263  O   THR A  38      18.487  -0.993 -22.041  1.00 90.12           O  
ATOM    264  CG2 THR A  38      18.814  -3.413 -24.180  1.00 90.12           C  
ATOM    265  OG1 THR A  38      21.161  -3.491 -24.714  1.00 90.12           O  
ATOM    266  N   VAL A  39      19.726  -2.375 -20.781  1.00 92.69           N  
ATOM    267  CA  VAL A  39      18.832  -2.228 -19.637  1.00 92.69           C  
ATOM    268  C   VAL A  39      18.824  -0.775 -19.170  1.00 92.69           C  
ATOM    269  CB  VAL A  39      19.240  -3.160 -18.474  1.00 92.69           C  
ATOM    270  O   VAL A  39      17.762  -0.207 -18.906  1.00 92.69           O  
ATOM    271  CG1 VAL A  39      18.468  -2.809 -17.204  1.00 92.69           C  
ATOM    272  CG2 VAL A  39      19.011  -4.621 -18.856  1.00 92.69           C  
ATOM    273  N   HIS A  40      19.949  -0.157 -19.053  1.00 93.24           N  
ATOM    274  CA  HIS A  40      20.045   1.240 -18.644  1.00 93.24           C  
ATOM    275  C   HIS A  40      19.245   2.143 -19.577  1.00 93.24           C  
ATOM    276  CB  HIS A  40      21.507   1.688 -18.606  1.00 93.24           C  
ATOM    277  O   HIS A  40      18.494   3.007 -19.119  1.00 93.24           O  
ATOM    278  CG  HIS A  40      21.707   3.030 -17.977  1.00 93.24           C  
ATOM    279  CD2 HIS A  40      21.803   3.398 -16.678  1.00 93.24           C  
ATOM    280  ND1 HIS A  40      21.829   4.187 -18.716  1.00 93.24           N  
ATOM    281  CE1 HIS A  40      21.993   5.211 -17.895  1.00 93.24           C  
ATOM    282  NE2 HIS A  40      21.981   4.759 -16.653  1.00 93.24           N  
ATOM    283  N   LYS A  41      19.345   1.921 -20.811  1.00 92.00           N  
ATOM    284  CA  LYS A  41      18.655   2.729 -21.812  1.00 92.00           C  
ATOM    285  C   LYS A  41      17.144   2.528 -21.735  1.00 92.00           C  
ATOM    286  CB  LYS A  41      19.158   2.391 -23.216  1.00 92.00           C  
ATOM    287  O   LYS A  41      16.380   3.494 -21.792  1.00 92.00           O  
ATOM    288  CG  LYS A  41      18.561   3.258 -24.314  1.00 92.00           C  
ATOM    289  CD  LYS A  41      19.111   2.884 -25.684  1.00 92.00           C  
ATOM    290  CE  LYS A  41      18.448   3.689 -26.793  1.00 92.00           C  
ATOM    291  NZ  LYS A  41      18.975   3.316 -28.140  1.00 92.00           N  
ATOM    292  N   GLU A  42      16.684   1.302 -21.533  1.00 91.87           N  
ATOM    293  CA  GLU A  42      15.270   0.952 -21.626  1.00 91.87           C  
ATOM    294  C   GLU A  42      14.547   1.224 -20.310  1.00 91.87           C  
ATOM    295  CB  GLU A  42      15.104  -0.516 -22.024  1.00 91.87           C  
ATOM    296  O   GLU A  42      13.321   1.357 -20.285  1.00 91.87           O  
ATOM    297  CG  GLU A  42      15.499  -0.812 -23.464  1.00 91.87           C  
ATOM    298  CD  GLU A  42      14.604  -0.127 -24.484  1.00 91.87           C  
ATOM    299  OE1 GLU A  42      15.084   0.192 -25.596  1.00 91.87           O  
ATOM    300  OE2 GLU A  42      13.413   0.095 -24.169  1.00 91.87           O  
ATOM    301  N   THR A  43      15.326   1.410 -19.253  1.00 93.96           N  
ATOM    302  CA  THR A  43      14.706   1.571 -17.943  1.00 93.96           C  
ATOM    303  C   THR A  43      14.687   3.040 -17.530  1.00 93.96           C  
ATOM    304  CB  THR A  43      15.439   0.744 -16.872  1.00 93.96           C  
ATOM    305  O   THR A  43      14.138   3.390 -16.484  1.00 93.96           O  
ATOM    306  CG2 THR A  43      15.276  -0.752 -17.124  1.00 93.96           C  
ATOM    307  OG1 THR A  43      16.834   1.071 -16.896  1.00 93.96           O  
ATOM    308  N   VAL A  44      15.196   3.900 -18.292  1.00 96.40           N  
ATOM    309  CA  VAL A  44      15.124   5.337 -18.048  1.00 96.40           C  
ATOM    310  C   VAL A  44      13.709   5.839 -18.330  1.00 96.40           C  
ATOM    311  CB  VAL A  44      16.146   6.111 -18.911  1.00 96.40           C  
ATOM    312  O   VAL A  44      13.067   5.399 -19.287  1.00 96.40           O  
ATOM    313  CG1 VAL A  44      15.972   7.618 -18.732  1.00 96.40           C  
ATOM    314  CG2 VAL A  44      17.570   5.688 -18.558  1.00 96.40           C  
ATOM    315  N   LEU A  45      13.162   6.737 -17.487  1.00 95.82           N  
ATOM    316  CA  LEU A  45      11.828   7.296 -17.674  1.00 95.82           C  
ATOM    317  C   LEU A  45      11.853   8.433 -18.691  1.00 95.82           C  
ATOM    318  CB  LEU A  45      11.266   7.799 -16.342  1.00 95.82           C  
ATOM    319  O   LEU A  45      11.916   9.606 -18.315  1.00 95.82           O  
ATOM    320  CG  LEU A  45      10.804   6.728 -15.353  1.00 95.82           C  
ATOM    321  CD1 LEU A  45      10.402   7.368 -14.028  1.00 95.82           C  
ATOM    322  CD2 LEU A  45       9.647   5.925 -15.937  1.00 95.82           C  
ATOM    323  N   GLU A  46      11.849   8.052 -19.898  1.00 94.41           N  
ATOM    324  CA  GLU A  46      11.878   8.966 -21.036  1.00 94.41           C  
ATOM    325  C   GLU A  46      11.042   8.432 -22.195  1.00 94.41           C  
ATOM    326  CB  GLU A  46      13.319   9.208 -21.494  1.00 94.41           C  
ATOM    327  O   GLU A  46      10.876   7.219 -22.340  1.00 94.41           O  
ATOM    328  CG  GLU A  46      13.454  10.294 -22.551  1.00 94.41           C  
ATOM    329  CD  GLU A  46      14.896  10.575 -22.942  1.00 94.41           C  
ATOM    330  OE1 GLU A  46      15.168  11.649 -23.525  1.00 94.41           O  
ATOM    331  OE2 GLU A  46      15.760   9.714 -22.665  1.00 94.41           O  
ATOM    332  N   ASN A  47      10.570   9.377 -22.976  1.00 92.34           N  
ATOM    333  CA  ASN A  47       9.744   8.969 -24.107  1.00 92.34           C  
ATOM    334  C   ASN A  47      10.477   7.980 -25.009  1.00 92.34           C  
ATOM    335  CB  ASN A  47       9.294  10.190 -24.912  1.00 92.34           C  
ATOM    336  O   ASN A  47      11.650   8.179 -25.331  1.00 92.34           O  
ATOM    337  CG  ASN A  47       8.209  10.984 -24.211  1.00 92.34           C  
ATOM    338  ND2 ASN A  47       8.029  12.233 -24.622  1.00 92.34           N  
ATOM    339  OD1 ASN A  47       7.538  10.478 -23.308  1.00 92.34           O  
ATOM    340  N   GLY A  48       9.832   6.838 -25.360  1.00 89.33           N  
ATOM    341  CA  GLY A  48      10.402   5.862 -26.276  1.00 89.33           C  
ATOM    342  C   GLY A  48      11.037   4.680 -25.568  1.00 89.33           C  
ATOM    343  O   GLY A  48      11.432   3.705 -26.210  1.00 89.33           O  
ATOM    344  N   THR A  49      11.132   4.848 -24.298  1.00 91.50           N  
ATOM    345  CA  THR A  49      11.722   3.746 -23.545  1.00 91.50           C  
ATOM    346  C   THR A  49      10.639   2.802 -23.031  1.00 91.50           C  
ATOM    347  CB  THR A  49      12.559   4.265 -22.361  1.00 91.50           C  
ATOM    348  O   THR A  49       9.468   3.178 -22.947  1.00 91.50           O  
ATOM    349  CG2 THR A  49      13.654   5.214 -22.835  1.00 91.50           C  
ATOM    350  OG1 THR A  49      11.702   4.960 -21.446  1.00 91.50           O  
ATOM    351  N   LEU A  50      11.031   1.529 -22.743  1.00 88.96           N  
ATOM    352  CA  LEU A  50      10.115   0.538 -22.190  1.00 88.96           C  
ATOM    353  C   LEU A  50       9.556   1.003 -20.850  1.00 88.96           C  
ATOM    354  CB  LEU A  50      10.820  -0.810 -22.023  1.00 88.96           C  
ATOM    355  O   LEU A  50       8.355   0.878 -20.596  1.00 88.96           O  
ATOM    356  CG  LEU A  50       9.985  -1.943 -21.425  1.00 88.96           C  
ATOM    357  CD1 LEU A  50       8.814  -2.279 -22.342  1.00 88.96           C  
ATOM    358  CD2 LEU A  50      10.850  -3.175 -21.180  1.00 88.96           C  
ATOM    359  N   ALA A  51      10.397   1.562 -20.024  1.00 91.77           N  
ATOM    360  CA  ALA A  51      10.003   2.043 -18.702  1.00 91.77           C  
ATOM    361  C   ALA A  51       8.908   3.100 -18.807  1.00 91.77           C  
ATOM    362  CB  ALA A  51      11.212   2.606 -17.959  1.00 91.77           C  
ATOM    363  O   ALA A  51       7.906   3.039 -18.090  1.00 91.77           O  
ATOM    364  N   PHE A  52       9.073   4.043 -19.698  1.00 92.31           N  
ATOM    365  CA  PHE A  52       8.105   5.121 -19.865  1.00 92.31           C  
ATOM    366  C   PHE A  52       6.790   4.586 -20.420  1.00 92.31           C  
ATOM    367  CB  PHE A  52       8.662   6.208 -20.790  1.00 92.31           C  
ATOM    368  O   PHE A  52       5.713   4.975 -19.964  1.00 92.31           O  
ATOM    369  CG  PHE A  52       7.793   7.433 -20.879  1.00 92.31           C  
ATOM    370  CD1 PHE A  52       6.936   7.618 -21.957  1.00 92.31           C  
ATOM    371  CD2 PHE A  52       7.833   8.401 -19.883  1.00 92.31           C  
ATOM    372  CE1 PHE A  52       6.131   8.751 -22.042  1.00 92.31           C  
ATOM    373  CE2 PHE A  52       7.031   9.536 -19.961  1.00 92.31           C  
ATOM    374  CZ  PHE A  52       6.181   9.709 -21.042  1.00 92.31           C  
ATOM    375  N   ASP A  53       6.840   3.637 -21.344  1.00 88.39           N  
ATOM    376  CA  ASP A  53       5.646   3.046 -21.940  1.00 88.39           C  
ATOM    377  C   ASP A  53       4.841   2.269 -20.901  1.00 88.39           C  
ATOM    378  CB  ASP A  53       6.025   2.129 -23.105  1.00 88.39           C  
ATOM    379  O   ASP A  53       3.613   2.366 -20.860  1.00 88.39           O  
ATOM    380  CG  ASP A  53       6.500   2.891 -24.329  1.00 88.39           C  
ATOM    381  OD1 ASP A  53       6.274   4.118 -24.410  1.00 88.39           O  
ATOM    382  OD2 ASP A  53       7.103   2.259 -25.223  1.00 88.39           O  
ATOM    383  N   THR A  54       5.574   1.609 -20.098  1.00 86.24           N  
ATOM    384  CA  THR A  54       4.923   0.838 -19.045  1.00 86.24           C  
ATOM    385  C   THR A  54       4.378   1.759 -17.958  1.00 86.24           C  
ATOM    386  CB  THR A  54       5.893  -0.182 -18.420  1.00 86.24           C  
ATOM    387  O   THR A  54       3.265   1.558 -17.467  1.00 86.24           O  
ATOM    388  CG2 THR A  54       5.191  -1.035 -17.368  1.00 86.24           C  
ATOM    389  OG1 THR A  54       6.407  -1.037 -19.448  1.00 86.24           O  
ATOM    390  N   TRP A  55       5.149   2.714 -17.585  1.00 89.60           N  
ATOM    391  CA  TRP A  55       4.826   3.688 -16.547  1.00 89.60           C  
ATOM    392  C   TRP A  55       3.571   4.474 -16.909  1.00 89.60           C  
ATOM    393  CB  TRP A  55       5.999   4.647 -16.327  1.00 89.60           C  
ATOM    394  O   TRP A  55       2.726   4.737 -16.050  1.00 89.60           O  
ATOM    395  CG  TRP A  55       5.728   5.717 -15.312  1.00 89.60           C  
ATOM    396  CD1 TRP A  55       5.658   5.568 -13.955  1.00 89.60           C  
ATOM    397  CD2 TRP A  55       5.486   7.103 -15.576  1.00 89.60           C  
ATOM    398  CE2 TRP A  55       5.277   7.735 -14.331  1.00 89.60           C  
ATOM    399  CE3 TRP A  55       5.425   7.871 -16.746  1.00 89.60           C  
ATOM    400  NE1 TRP A  55       5.387   6.778 -13.359  1.00 89.60           N  
ATOM    401  CH2 TRP A  55       4.958   9.831 -15.383  1.00 89.60           C  
ATOM    402  CZ2 TRP A  55       5.012   9.103 -14.223  1.00 89.60           C  
ATOM    403  CZ3 TRP A  55       5.162   9.232 -16.637  1.00 89.60           C  
ATOM    404  N   THR A  56       3.262   4.742 -18.162  1.00 88.77           N  
ATOM    405  CA  THR A  56       2.124   5.537 -18.609  1.00 88.77           C  
ATOM    406  C   THR A  56       0.972   4.636 -19.044  1.00 88.77           C  
ATOM    407  CB  THR A  56       2.516   6.469 -19.771  1.00 88.77           C  
ATOM    408  O   THR A  56      -0.161   5.098 -19.199  1.00 88.77           O  
ATOM    409  CG2 THR A  56       3.520   7.523 -19.316  1.00 88.77           C  
ATOM    410  OG1 THR A  56       3.101   5.691 -20.823  1.00 88.77           O  
ATOM    411  N   SER A  57       1.215   3.396 -19.090  1.00 84.21           N  
ATOM    412  CA  SER A  57       0.219   2.473 -19.626  1.00 84.21           C  
ATOM    413  C   SER A  57      -0.900   2.223 -18.621  1.00 84.21           C  
ATOM    414  CB  SER A  57       0.872   1.146 -20.014  1.00 84.21           C  
ATOM    415  O   SER A  57      -0.651   2.124 -17.418  1.00 84.21           O  
ATOM    416  OG  SER A  57      -0.107   0.198 -20.401  1.00 84.21           O  
ATOM    417  N   VAL A  58      -2.086   2.072 -19.024  1.00 83.76           N  
ATOM    418  CA  VAL A  58      -3.249   1.732 -18.211  1.00 83.76           C  
ATOM    419  C   VAL A  58      -3.828   0.396 -18.671  1.00 83.76           C  
ATOM    420  CB  VAL A  58      -4.331   2.833 -18.279  1.00 83.76           C  
ATOM    421  O   VAL A  58      -4.990   0.088 -18.396  1.00 83.76           O  
ATOM    422  CG1 VAL A  58      -3.837   4.116 -17.613  1.00 83.76           C  
ATOM    423  CG2 VAL A  58      -4.730   3.099 -19.729  1.00 83.76           C  
ATOM    424  N   ASP A  59      -3.008  -0.379 -19.389  1.00 82.86           N  
ATOM    425  CA  ASP A  59      -3.454  -1.642 -19.968  1.00 82.86           C  
ATOM    426  C   ASP A  59      -3.514  -2.740 -18.908  1.00 82.86           C  
ATOM    427  CB  ASP A  59      -2.529  -2.065 -21.111  1.00 82.86           C  
ATOM    428  O   ASP A  59      -4.300  -3.683 -19.028  1.00 82.86           O  
ATOM    429  CG  ASP A  59      -2.663  -1.182 -22.340  1.00 82.86           C  
ATOM    430  OD1 ASP A  59      -3.703  -0.506 -22.494  1.00 82.86           O  
ATOM    431  OD2 ASP A  59      -1.722  -1.166 -23.162  1.00 82.86           O  
ATOM    432  N   ILE A  60      -2.708  -2.506 -17.896  1.00 86.27           N  
ATOM    433  CA  ILE A  60      -2.713  -3.496 -16.824  1.00 86.27           C  
ATOM    434  C   ILE A  60      -3.859  -3.205 -15.858  1.00 86.27           C  
ATOM    435  CB  ILE A  60      -1.366  -3.516 -16.068  1.00 86.27           C  
ATOM    436  O   ILE A  60      -3.915  -2.128 -15.259  1.00 86.27           O  
ATOM    437  CG1 ILE A  60      -0.214  -3.809 -17.036  1.00 86.27           C  
ATOM    438  CG2 ILE A  60      -1.400  -4.542 -14.931  1.00 86.27           C  
ATOM    439  CD1 ILE A  60       1.169  -3.594 -16.436  1.00 86.27           C  
ATOM    440  N   ALA A  61      -4.771  -4.137 -15.853  1.00 91.03           N  
ATOM    441  CA  ALA A  61      -5.946  -3.954 -15.005  1.00 91.03           C  
ATOM    442  C   ALA A  61      -5.572  -4.019 -13.528  1.00 91.03           C  
ATOM    443  CB  ALA A  61      -7.005  -5.005 -15.330  1.00 91.03           C  
ATOM    444  O   ALA A  61      -4.915  -4.966 -13.088  1.00 91.03           O  
ATOM    445  N   MET A  62      -5.934  -3.025 -12.846  1.00 94.66           N  
ATOM    446  CA  MET A  62      -5.744  -2.964 -11.399  1.00 94.66           C  
ATOM    447  C   MET A  62      -7.084  -3.000 -10.672  1.00 94.66           C  
ATOM    448  CB  MET A  62      -4.971  -1.702 -11.010  1.00 94.66           C  
ATOM    449  O   MET A  62      -8.017  -2.288 -11.047  1.00 94.66           O  
ATOM    450  CG  MET A  62      -3.545  -1.670 -11.537  1.00 94.66           C  
ATOM    451  SD  MET A  62      -2.644  -0.154 -11.031  1.00 94.66           S  
ATOM    452  CE  MET A  62      -2.369  -0.517  -9.275  1.00 94.66           C  
ATOM    453  N   TYR A  63      -7.082  -3.906  -9.691  1.00 97.40           N  
ATOM    454  CA  TYR A  63      -8.324  -4.080  -8.946  1.00 97.40           C  
ATOM    455  C   TYR A  63      -8.122  -3.765  -7.468  1.00 97.40           C  
ATOM    456  CB  TYR A  63      -8.853  -5.508  -9.108  1.00 97.40           C  
ATOM    457  O   TYR A  63      -7.074  -4.078  -6.898  1.00 97.40           O  
ATOM    458  CG  TYR A  63      -9.190  -5.872 -10.533  1.00 97.40           C  
ATOM    459  CD1 TYR A  63     -10.368  -5.425 -11.127  1.00 97.40           C  
ATOM    460  CD2 TYR A  63      -8.332  -6.665 -11.288  1.00 97.40           C  
ATOM    461  CE1 TYR A  63     -10.683  -5.760 -12.440  1.00 97.40           C  
ATOM    462  CE2 TYR A  63      -8.637  -7.006 -12.602  1.00 97.40           C  
ATOM    463  OH  TYR A  63     -10.120  -6.884 -14.468  1.00 97.40           O  
ATOM    464  CZ  TYR A  63      -9.813  -6.550 -13.168  1.00 97.40           C  
ATOM    465  N   ARG A  64      -9.000  -3.100  -6.948  1.00 97.87           N  
ATOM    466  CA  ARG A  64      -9.110  -2.904  -5.506  1.00 97.87           C  
ATOM    467  C   ARG A  64     -10.320  -3.644  -4.944  1.00 97.87           C  
ATOM    468  CB  ARG A  64      -9.205  -1.414  -5.171  1.00 97.87           C  
ATOM    469  O   ARG A  64     -11.461  -3.332  -5.291  1.00 97.87           O  
ATOM    470  CG  ARG A  64      -9.210  -1.117  -3.680  1.00 97.87           C  
ATOM    471  CD  ARG A  64      -9.128   0.378  -3.402  1.00 97.87           C  
ATOM    472  NE  ARG A  64      -7.825   0.924  -3.771  1.00 97.87           N  
ATOM    473  NH1 ARG A  64      -8.315   3.084  -3.116  1.00 97.87           N  
ATOM    474  NH2 ARG A  64      -6.258   2.587  -3.996  1.00 97.87           N  
ATOM    475  CZ  ARG A  64      -7.469   2.197  -3.627  1.00 97.87           C  
ATOM    476  N   GLN A  65     -10.018  -4.579  -4.077  1.00 98.49           N  
ATOM    477  CA  GLN A  65     -11.055  -5.411  -3.478  1.00 98.49           C  
ATOM    478  C   GLN A  65     -11.253  -5.067  -2.004  1.00 98.49           C  
ATOM    479  CB  GLN A  65     -10.710  -6.893  -3.630  1.00 98.49           C  
ATOM    480  O   GLN A  65     -10.281  -4.890  -1.267  1.00 98.49           O  
ATOM    481  CG  GLN A  65     -10.556  -7.344  -5.076  1.00 98.49           C  
ATOM    482  CD  GLN A  65      -9.942  -8.726  -5.198  1.00 98.49           C  
ATOM    483  NE2 GLN A  65     -10.607  -9.606  -5.939  1.00 98.49           N  
ATOM    484  OE1 GLN A  65      -8.880  -9.000  -4.631  1.00 98.49           O  
ATOM    485  N   PHE A  66     -12.535  -5.056  -1.577  1.00 98.60           N  
ATOM    486  CA  PHE A  66     -12.863  -4.685  -0.206  1.00 98.60           C  
ATOM    487  C   PHE A  66     -13.572  -5.828   0.510  1.00 98.60           C  
ATOM    488  CB  PHE A  66     -13.738  -3.428  -0.182  1.00 98.60           C  
ATOM    489  O   PHE A  66     -14.492  -6.436  -0.041  1.00 98.60           O  
ATOM    490  CG  PHE A  66     -13.059  -2.205  -0.738  1.00 98.60           C  
ATOM    491  CD1 PHE A  66     -12.160  -1.480   0.036  1.00 98.60           C  
ATOM    492  CD2 PHE A  66     -13.319  -1.780  -2.034  1.00 98.60           C  
ATOM    493  CE1 PHE A  66     -11.530  -0.348  -0.476  1.00 98.60           C  
ATOM    494  CE2 PHE A  66     -12.693  -0.649  -2.552  1.00 98.60           C  
ATOM    495  CZ  PHE A  66     -11.800   0.065  -1.771  1.00 98.60           C  
ATOM    496  N   TRP A  67     -13.118  -6.142   1.701  1.00 98.57           N  
ATOM    497  CA  TRP A  67     -13.815  -6.960   2.688  1.00 98.57           C  
ATOM    498  C   TRP A  67     -14.294  -6.109   3.860  1.00 98.57           C  
ATOM    499  CB  TRP A  67     -12.906  -8.083   3.195  1.00 98.57           C  
ATOM    500  O   TRP A  67     -13.490  -5.465   4.537  1.00 98.57           O  
ATOM    501  CG  TRP A  67     -12.649  -9.161   2.185  1.00 98.57           C  
ATOM    502  CD1 TRP A  67     -13.264 -10.380   2.106  1.00 98.57           C  
ATOM    503  CD2 TRP A  67     -11.704  -9.118   1.111  1.00 98.57           C  
ATOM    504  CE2 TRP A  67     -11.800 -10.346   0.420  1.00 98.57           C  
ATOM    505  CE3 TRP A  67     -10.785  -8.158   0.666  1.00 98.57           C  
ATOM    506  NE1 TRP A  67     -12.757 -11.097   1.046  1.00 98.57           N  
ATOM    507  CH2 TRP A  67     -10.119  -9.683  -1.109  1.00 98.57           C  
ATOM    508  CZ2 TRP A  67     -11.010 -10.639  -0.694  1.00 98.57           C  
ATOM    509  CZ3 TRP A  67     -10.000  -8.452  -0.443  1.00 98.57           C  
ATOM    510  N   ILE A  68     -15.576  -6.082   4.052  1.00 98.61           N  
ATOM    511  CA  ILE A  68     -16.148  -5.233   5.092  1.00 98.61           C  
ATOM    512  C   ILE A  68     -16.571  -6.090   6.282  1.00 98.61           C  
ATOM    513  CB  ILE A  68     -17.350  -4.421   4.561  1.00 98.61           C  
ATOM    514  O   ILE A  68     -17.130  -7.175   6.106  1.00 98.61           O  
ATOM    515  CG1 ILE A  68     -16.923  -3.547   3.376  1.00 98.61           C  
ATOM    516  CG2 ILE A  68     -17.962  -3.570   5.677  1.00 98.61           C  
ATOM    517  CD1 ILE A  68     -18.074  -2.810   2.704  1.00 98.61           C  
ATOM    518  N   PHE A  69     -16.284  -5.600   7.478  1.00 98.56           N  
ATOM    519  CA  PHE A  69     -16.643  -6.330   8.688  1.00 98.56           C  
ATOM    520  C   PHE A  69     -18.033  -5.932   9.168  1.00 98.56           C  
ATOM    521  CB  PHE A  69     -15.614  -6.079   9.794  1.00 98.56           C  
ATOM    522  O   PHE A  69     -18.288  -4.757   9.441  1.00 98.56           O  
ATOM    523  CG  PHE A  69     -14.288  -6.749   9.553  1.00 98.56           C  
ATOM    524  CD1 PHE A  69     -14.123  -8.106   9.804  1.00 98.56           C  
ATOM    525  CD2 PHE A  69     -13.206  -6.022   9.075  1.00 98.56           C  
ATOM    526  CE1 PHE A  69     -12.897  -8.729   9.582  1.00 98.56           C  
ATOM    527  CE2 PHE A  69     -11.978  -6.637   8.850  1.00 98.56           C  
ATOM    528  CZ  PHE A  69     -11.825  -7.991   9.105  1.00 98.56           C  
ATOM    529  N   ASN A  70     -18.953  -6.897   9.208  1.00 98.56           N  
ATOM    530  CA  ASN A  70     -20.295  -6.729   9.754  1.00 98.56           C  
ATOM    531  C   ASN A  70     -20.330  -7.012  11.254  1.00 98.56           C  
ATOM    532  CB  ASN A  70     -21.290  -7.632   9.021  1.00 98.56           C  
ATOM    533  O   ASN A  70     -19.827  -8.040  11.708  1.00 98.56           O  
ATOM    534  CG  ASN A  70     -22.720  -7.417   9.476  1.00 98.56           C  
ATOM    535  ND2 ASN A  70     -23.306  -8.437  10.092  1.00 98.56           N  
ATOM    536  OD1 ASN A  70     -23.293  -6.343   9.275  1.00 98.56           O  
ATOM    537  N   VAL A  71     -20.905  -6.094  12.025  1.00 98.51           N  
ATOM    538  CA  VAL A  71     -21.040  -6.293  13.464  1.00 98.51           C  
ATOM    539  C   VAL A  71     -22.339  -7.037  13.764  1.00 98.51           C  
ATOM    540  CB  VAL A  71     -21.006  -4.951  14.228  1.00 98.51           C  
ATOM    541  O   VAL A  71     -23.430  -6.526  13.498  1.00 98.51           O  
ATOM    542  CG1 VAL A  71     -21.117  -5.183  15.734  1.00 98.51           C  
ATOM    543  CG2 VAL A  71     -19.728  -4.181  13.897  1.00 98.51           C  
ATOM    544  N   GLU A  72     -22.309  -8.204  14.422  1.00 98.40           N  
ATOM    545  CA  GLU A  72     -23.454  -9.089  14.612  1.00 98.40           C  
ATOM    546  C   GLU A  72     -24.166  -8.796  15.930  1.00 98.40           C  
ATOM    547  CB  GLU A  72     -23.015 -10.555  14.567  1.00 98.40           C  
ATOM    548  O   GLU A  72     -25.358  -9.075  16.073  1.00 98.40           O  
ATOM    549  CG  GLU A  72     -22.566 -11.020  13.189  1.00 98.40           C  
ATOM    550  CD  GLU A  72     -23.700 -11.084  12.179  1.00 98.40           C  
ATOM    551  OE1 GLU A  72     -23.437 -10.953  10.962  1.00 98.40           O  
ATOM    552  OE2 GLU A  72     -24.861 -11.267  12.607  1.00 98.40           O  
ATOM    553  N   ASN A  73     -23.432  -8.235  16.842  1.00 98.01           N  
ATOM    554  CA  ASN A  73     -24.022  -8.019  18.159  1.00 98.01           C  
ATOM    555  C   ASN A  73     -23.899  -6.562  18.595  1.00 98.01           C  
ATOM    556  CB  ASN A  73     -23.375  -8.940  19.195  1.00 98.01           C  
ATOM    557  O   ASN A  73     -23.417  -6.277  19.693  1.00 98.01           O  
ATOM    558  CG  ASN A  73     -21.881  -8.716  19.324  1.00 98.01           C  
ATOM    559  ND2 ASN A  73     -21.361  -8.868  20.536  1.00 98.01           N  
ATOM    560  OD1 ASN A  73     -21.200  -8.409  18.342  1.00 98.01           O  
ATOM    561  N   PRO A  74     -24.396  -5.554  17.795  1.00 97.55           N  
ATOM    562  CA  PRO A  74     -24.236  -4.136  18.125  1.00 97.55           C  
ATOM    563  C   PRO A  74     -24.915  -3.756  19.440  1.00 97.55           C  
ATOM    564  CB  PRO A  74     -24.897  -3.422  16.943  1.00 97.55           C  
ATOM    565  O   PRO A  74     -24.365  -2.972  20.218  1.00 97.55           O  
ATOM    566  CG  PRO A  74     -25.836  -4.430  16.365  1.00 97.55           C  
ATOM    567  CD  PRO A  74     -25.223  -5.793  16.511  1.00 97.55           C  
ATOM    568  N   ASP A  75     -26.058  -4.330  19.754  1.00 96.76           N  
ATOM    569  CA  ASP A  75     -26.837  -4.001  20.944  1.00 96.76           C  
ATOM    570  C   ASP A  75     -26.123  -4.462  22.213  1.00 96.76           C  
ATOM    571  CB  ASP A  75     -28.229  -4.632  20.866  1.00 96.76           C  
ATOM    572  O   ASP A  75     -26.082  -3.735  23.207  1.00 96.76           O  
ATOM    573  CG  ASP A  75     -29.092  -4.030  19.770  1.00 96.76           C  
ATOM    574  OD1 ASP A  75     -28.936  -2.829  19.462  1.00 96.76           O  
ATOM    575  OD2 ASP A  75     -29.938  -4.762  19.213  1.00 96.76           O  
ATOM    576  N   LYS A  76     -25.579  -5.659  22.163  1.00 97.10           N  
ATOM    577  CA  LYS A  76     -24.867  -6.210  23.313  1.00 97.10           C  
ATOM    578  C   LYS A  76     -23.610  -5.401  23.621  1.00 97.10           C  
ATOM    579  CB  LYS A  76     -24.500  -7.674  23.067  1.00 97.10           C  
ATOM    580  O   LYS A  76     -23.241  -5.238  24.786  1.00 97.10           O  
ATOM    581  CG  LYS A  76     -25.676  -8.634  23.178  1.00 97.10           C  
ATOM    582  CD  LYS A  76     -25.221 -10.086  23.106  1.00 97.10           C  
ATOM    583  CE  LYS A  76     -26.402 -11.046  23.163  1.00 97.10           C  
ATOM    584  NZ  LYS A  76     -25.962 -12.470  23.069  1.00 97.10           N  
ATOM    585  N   VAL A  77     -23.004  -4.847  22.536  1.00 96.53           N  
ATOM    586  CA  VAL A  77     -21.838  -3.995  22.742  1.00 96.53           C  
ATOM    587  C   VAL A  77     -22.247  -2.733  23.498  1.00 96.53           C  
ATOM    588  CB  VAL A  77     -21.165  -3.619  21.403  1.00 96.53           C  
ATOM    589  O   VAL A  77     -21.590  -2.341  24.466  1.00 96.53           O  
ATOM    590  CG1 VAL A  77     -20.035  -2.617  21.630  1.00 96.53           C  
ATOM    591  CG2 VAL A  77     -20.640  -4.871  20.701  1.00 96.53           C  
ATOM    592  N   LEU A  78     -23.324  -2.179  23.161  1.00 94.67           N  
ATOM    593  CA  LEU A  78     -23.787  -0.918  23.731  1.00 94.67           C  
ATOM    594  C   LEU A  78     -24.372  -1.132  25.123  1.00 94.67           C  
ATOM    595  CB  LEU A  78     -24.832  -0.270  22.820  1.00 94.67           C  
ATOM    596  O   LEU A  78     -24.127  -0.337  26.033  1.00 94.67           O  
ATOM    597  CG  LEU A  78     -24.312   0.337  21.516  1.00 94.67           C  
ATOM    598  CD1 LEU A  78     -25.477   0.750  20.621  1.00 94.67           C  
ATOM    599  CD2 LEU A  78     -23.405   1.529  21.804  1.00 94.67           C  
ATOM    600  N   SER A  79     -25.102  -2.212  25.299  1.00 95.18           N  
ATOM    601  CA  SER A  79     -25.865  -2.395  26.530  1.00 95.18           C  
ATOM    602  C   SER A  79     -25.022  -3.069  27.607  1.00 95.18           C  
ATOM    603  CB  SER A  79     -27.123  -3.222  26.264  1.00 95.18           C  
ATOM    604  O   SER A  79     -25.158  -2.760  28.793  1.00 95.18           O  
ATOM    605  OG  SER A  79     -26.785  -4.508  25.772  1.00 95.18           O  
ATOM    606  N   GLU A  80     -24.033  -3.927  27.219  1.00 95.48           N  
ATOM    607  CA  GLU A  80     -23.310  -4.743  28.189  1.00 95.48           C  
ATOM    608  C   GLU A  80     -21.807  -4.484  28.116  1.00 95.48           C  
ATOM    609  CB  GLU A  80     -23.599  -6.229  27.964  1.00 95.48           C  
ATOM    610  O   GLU A  80     -21.043  -5.000  28.935  1.00 95.48           O  
ATOM    611  CG  GLU A  80     -25.072  -6.594  28.082  1.00 95.48           C  
ATOM    612  CD  GLU A  80     -25.356  -8.053  27.762  1.00 95.48           C  
ATOM    613  OE1 GLU A  80     -26.531  -8.400  27.507  1.00 95.48           O  
ATOM    614  OE2 GLU A  80     -24.396  -8.855  27.768  1.00 95.48           O  
ATOM    615  N   GLY A  81     -21.403  -3.744  27.091  1.00 94.01           N  
ATOM    616  CA  GLY A  81     -19.973  -3.539  26.921  1.00 94.01           C  
ATOM    617  C   GLY A  81     -19.246  -4.778  26.433  1.00 94.01           C  
ATOM    618  O   GLY A  81     -18.086  -5.001  26.784  1.00 94.01           O  
ATOM    619  N   SER A  82     -19.996  -5.680  25.683  1.00 96.11           N  
ATOM    620  CA  SER A  82     -19.425  -6.915  25.157  1.00 96.11           C  
ATOM    621  C   SER A  82     -18.461  -6.634  24.010  1.00 96.11           C  
ATOM    622  CB  SER A  82     -20.532  -7.859  24.685  1.00 96.11           C  
ATOM    623  O   SER A  82     -18.478  -5.547  23.429  1.00 96.11           O  
ATOM    624  OG  SER A  82     -21.387  -8.209  25.759  1.00 96.11           O  
ATOM    625  N   LYS A  83     -17.612  -7.565  23.709  1.00 96.49           N  
ATOM    626  CA  LYS A  83     -16.744  -7.479  22.539  1.00 96.49           C  
ATOM    627  C   LYS A  83     -17.548  -7.596  21.247  1.00 96.49           C  
ATOM    628  CB  LYS A  83     -15.668  -8.564  22.587  1.00 96.49           C  
ATOM    629  O   LYS A  83     -18.453  -8.427  21.147  1.00 96.49           O  
ATOM    630  CG  LYS A  83     -14.662  -8.390  23.716  1.00 96.49           C  
ATOM    631  CD  LYS A  83     -13.623  -9.503  23.717  1.00 96.49           C  
ATOM    632  CE  LYS A  83     -12.693  -9.401  24.917  1.00 96.49           C  
ATOM    633  NZ  LYS A  83     -11.713 -10.528  24.957  1.00 96.49           N  
ATOM    634  N   PRO A  84     -17.236  -6.751  20.281  1.00 97.67           N  
ATOM    635  CA  PRO A  84     -17.941  -6.866  19.003  1.00 97.67           C  
ATOM    636  C   PRO A  84     -17.652  -8.183  18.286  1.00 97.67           C  
ATOM    637  CB  PRO A  84     -17.408  -5.678  18.198  1.00 97.67           C  
ATOM    638  O   PRO A  84     -16.504  -8.634  18.254  1.00 97.67           O  
ATOM    639  CG  PRO A  84     -16.084  -5.361  18.816  1.00 97.67           C  
ATOM    640  CD  PRO A  84     -16.127  -5.757  20.264  1.00 97.67           C  
ATOM    641  N   VAL A  85     -18.684  -8.831  17.749  1.00 98.39           N  
ATOM    642  CA  VAL A  85     -18.567 -10.028  16.923  1.00 98.39           C  
ATOM    643  C   VAL A  85     -18.613  -9.645  15.446  1.00 98.39           C  
ATOM    644  CB  VAL A  85     -19.681 -11.050  17.244  1.00 98.39           C  
ATOM    645  O   VAL A  85     -19.637  -9.166  14.954  1.00 98.39           O  
ATOM    646  CG1 VAL A  85     -19.529 -12.303  16.383  1.00 98.39           C  
ATOM    647  CG2 VAL A  85     -19.661 -11.412  18.728  1.00 98.39           C  
ATOM    648  N   LEU A  86     -17.436  -9.848  14.793  1.00 98.50           N  
ATOM    649  CA  LEU A  86     -17.282  -9.376  13.421  1.00 98.50           C  
ATOM    650  C   LEU A  86     -17.328 -10.540  12.438  1.00 98.50           C  
ATOM    651  CB  LEU A  86     -15.965  -8.611  13.263  1.00 98.50           C  
ATOM    652  O   LEU A  86     -16.719 -11.586  12.677  1.00 98.50           O  
ATOM    653  CG  LEU A  86     -15.715  -7.478  14.259  1.00 98.50           C  
ATOM    654  CD1 LEU A  86     -14.346  -6.852  14.017  1.00 98.50           C  
ATOM    655  CD2 LEU A  86     -16.815  -6.426  14.159  1.00 98.50           C  
ATOM    656  N   VAL A  87     -18.064 -10.307  11.388  1.00 98.21           N  
ATOM    657  CA  VAL A  87     -18.082 -11.224  10.253  1.00 98.21           C  
ATOM    658  C   VAL A  87     -17.697 -10.477   8.978  1.00 98.21           C  
ATOM    659  CB  VAL A  87     -19.466 -11.890  10.084  1.00 98.21           C  
ATOM    660  O   VAL A  87     -18.365  -9.516   8.589  1.00 98.21           O  
ATOM    661  CG1 VAL A  87     -19.477 -12.811   8.865  1.00 98.21           C  
ATOM    662  CG2 VAL A  87     -19.842 -12.665  11.346  1.00 98.21           C  
ATOM    663  N   GLN A  88     -16.601 -10.889   8.421  1.00 97.58           N  
ATOM    664  CA  GLN A  88     -16.174 -10.217   7.198  1.00 97.58           C  
ATOM    665  C   GLN A  88     -16.960 -10.721   5.990  1.00 97.58           C  
ATOM    666  CB  GLN A  88     -14.675 -10.418   6.969  1.00 97.58           C  
ATOM    667  O   GLN A  88     -17.249 -11.915   5.886  1.00 97.58           O  
ATOM    668  CG  GLN A  88     -14.301 -11.833   6.549  1.00 97.58           C  
ATOM    669  CD  GLN A  88     -12.842 -11.962   6.155  1.00 97.58           C  
ATOM    670  NE2 GLN A  88     -12.404 -13.189   5.894  1.00 97.58           N  
ATOM    671  OE1 GLN A  88     -12.114 -10.966   6.084  1.00 97.58           O  
ATOM    672  N   LYS A  89     -17.377  -9.852   5.043  1.00 97.87           N  
ATOM    673  CA  LYS A  89     -18.040 -10.171   3.782  1.00 97.87           C  
ATOM    674  C   LYS A  89     -17.352  -9.481   2.608  1.00 97.87           C  
ATOM    675  CB  LYS A  89     -19.515  -9.770   3.835  1.00 97.87           C  
ATOM    676  O   LYS A  89     -17.032  -8.292   2.681  1.00 97.87           O  
ATOM    677  CG  LYS A  89     -20.328 -10.534   4.869  1.00 97.87           C  
ATOM    678  CD  LYS A  89     -21.808 -10.183   4.787  1.00 97.87           C  
ATOM    679  CE  LYS A  89     -22.624 -10.954   5.816  1.00 97.87           C  
ATOM    680  NZ  LYS A  89     -24.075 -10.605   5.747  1.00 97.87           N  
ATOM    681  N   GLY A  90     -17.041 -10.186   1.590  1.00 97.13           N  
ATOM    682  CA  GLY A  90     -16.394  -9.698   0.382  1.00 97.13           C  
ATOM    683  C   GLY A  90     -15.911 -10.811  -0.527  1.00 97.13           C  
ATOM    684  O   GLY A  90     -16.226 -11.982  -0.305  1.00 97.13           O  
ATOM    685  N   PRO A  91     -15.207 -10.442  -1.638  1.00 98.25           N  
ATOM    686  CA  PRO A  91     -14.744  -9.093  -1.973  1.00 98.25           C  
ATOM    687  C   PRO A  91     -15.757  -8.311  -2.806  1.00 98.25           C  
ATOM    688  CB  PRO A  91     -13.462  -9.347  -2.769  1.00 98.25           C  
ATOM    689  O   PRO A  91     -16.522  -8.904  -3.571  1.00 98.25           O  
ATOM    690  CG  PRO A  91     -13.701 -10.644  -3.474  1.00 98.25           C  
ATOM    691  CD  PRO A  91     -14.515 -11.531  -2.576  1.00 98.25           C  
ATOM    692  N   TYR A  92     -15.912  -7.032  -2.509  1.00 98.61           N  
ATOM    693  CA  TYR A  92     -16.482  -6.040  -3.413  1.00 98.61           C  
ATOM    694  C   TYR A  92     -15.394  -5.363  -4.237  1.00 98.61           C  
ATOM    695  CB  TYR A  92     -17.274  -4.989  -2.628  1.00 98.61           C  
ATOM    696  O   TYR A  92     -14.606  -4.575  -3.708  1.00 98.61           O  
ATOM    697  CG  TYR A  92     -18.408  -5.564  -1.816  1.00 98.61           C  
ATOM    698  CD1 TYR A  92     -19.680  -5.712  -2.366  1.00 98.61           C  
ATOM    699  CD2 TYR A  92     -18.211  -5.961  -0.498  1.00 98.61           C  
ATOM    700  CE1 TYR A  92     -20.728  -6.240  -1.620  1.00 98.61           C  
ATOM    701  CE2 TYR A  92     -19.253  -6.490   0.257  1.00 98.61           C  
ATOM    702  OH  TYR A  92     -21.540  -7.150   0.431  1.00 98.61           O  
ATOM    703  CZ  TYR A  92     -20.506  -6.626  -0.312  1.00 98.61           C  
ATOM    704  N   THR A  93     -15.426  -5.639  -5.530  1.00 98.51           N  
ATOM    705  CA  THR A  93     -14.268  -5.369  -6.374  1.00 98.51           C  
ATOM    706  C   THR A  93     -14.514  -4.147  -7.255  1.00 98.51           C  
ATOM    707  CB  THR A  93     -13.927  -6.582  -7.260  1.00 98.51           C  
ATOM    708  O   THR A  93     -15.589  -4.003  -7.840  1.00 98.51           O  
ATOM    709  CG2 THR A  93     -12.702  -6.304  -8.125  1.00 98.51           C  
ATOM    710  OG1 THR A  93     -13.660  -7.716  -6.424  1.00 98.51           O  
ATOM    711  N   TYR A  94     -13.483  -3.317  -7.334  1.00 98.22           N  
ATOM    712  CA  TYR A  94     -13.498  -2.123  -8.172  1.00 98.22           C  
ATOM    713  C   TYR A  94     -12.274  -2.078  -9.079  1.00 98.22           C  
ATOM    714  CB  TYR A  94     -13.554  -0.860  -7.307  1.00 98.22           C  
ATOM    715  O   TYR A  94     -11.176  -2.461  -8.669  1.00 98.22           O  
ATOM    716  CG  TYR A  94     -14.839  -0.713  -6.530  1.00 98.22           C  
ATOM    717  CD1 TYR A  94     -15.843   0.151  -6.963  1.00 98.22           C  
ATOM    718  CD2 TYR A  94     -15.053  -1.436  -5.361  1.00 98.22           C  
ATOM    719  CE1 TYR A  94     -17.029   0.291  -6.249  1.00 98.22           C  
ATOM    720  CE2 TYR A  94     -16.234  -1.304  -4.639  1.00 98.22           C  
ATOM    721  OH  TYR A  94     -18.386  -0.305  -4.380  1.00 98.22           O  
ATOM    722  CZ  TYR A  94     -17.215  -0.440  -5.090  1.00 98.22           C  
ATOM    723  N   ARG A  95     -12.554  -1.716 -10.278  1.00 96.98           N  
ATOM    724  CA  ARG A  95     -11.442  -1.393 -11.166  1.00 96.98           C  
ATOM    725  C   ARG A  95     -10.911   0.010 -10.892  1.00 96.98           C  
ATOM    726  CB  ARG A  95     -11.870  -1.514 -12.631  1.00 96.98           C  
ATOM    727  O   ARG A  95     -11.673   0.978 -10.888  1.00 96.98           O  
ATOM    728  CG  ARG A  95     -10.722  -1.392 -13.620  1.00 96.98           C  
ATOM    729  CD  ARG A  95     -11.176  -1.667 -15.047  1.00 96.98           C  
ATOM    730  NE  ARG A  95     -10.052  -1.669 -15.979  1.00 96.98           N  
ATOM    731  NH1 ARG A  95     -11.357  -1.466 -17.875  1.00 96.98           N  
ATOM    732  NH2 ARG A  95      -9.075  -1.584 -18.056  1.00 96.98           N  
ATOM    733  CZ  ARG A  95     -10.164  -1.573 -17.301  1.00 96.98           C  
ATOM    734  N   VAL A  96      -9.575   0.124 -10.630  1.00 96.02           N  
ATOM    735  CA  VAL A  96      -8.969   1.410 -10.301  1.00 96.02           C  
ATOM    736  C   VAL A  96      -7.764   1.660 -11.204  1.00 96.02           C  
ATOM    737  CB  VAL A  96      -8.546   1.476  -8.816  1.00 96.02           C  
ATOM    738  O   VAL A  96      -7.396   0.803 -12.011  1.00 96.02           O  
ATOM    739  CG1 VAL A  96      -9.763   1.343  -7.902  1.00 96.02           C  
ATOM    740  CG2 VAL A  96      -7.520   0.388  -8.506  1.00 96.02           C  
ATOM    741  N   ARG A  97      -7.201   2.837 -11.239  1.00 92.62           N  
ATOM    742  CA  ARG A  97      -5.999   3.254 -11.954  1.00 92.62           C  
ATOM    743  C   ARG A  97      -6.136   2.998 -13.451  1.00 92.62           C  
ATOM    744  CB  ARG A  97      -4.769   2.525 -11.408  1.00 92.62           C  
ATOM    745  O   ARG A  97      -5.180   2.572 -14.103  1.00 92.62           O  
ATOM    746  CG  ARG A  97      -4.413   2.903  -9.979  1.00 92.62           C  
ATOM    747  CD  ARG A  97      -3.962   4.354  -9.875  1.00 92.62           C  
ATOM    748  NE  ARG A  97      -3.487   4.675  -8.533  1.00 92.62           N  
ATOM    749  NH1 ARG A  97      -3.421   6.958  -8.878  1.00 92.62           N  
ATOM    750  NH2 ARG A  97      -2.810   6.083  -6.849  1.00 92.62           N  
ATOM    751  CZ  ARG A  97      -3.240   5.905  -8.090  1.00 92.62           C  
ATOM    752  N   TYR A  98      -7.321   3.208 -14.022  1.00 93.44           N  
ATOM    753  CA  TYR A  98      -7.559   3.036 -15.451  1.00 93.44           C  
ATOM    754  C   TYR A  98      -7.454   4.367 -16.185  1.00 93.44           C  
ATOM    755  CB  TYR A  98      -8.936   2.411 -15.696  1.00 93.44           C  
ATOM    756  O   TYR A  98      -7.577   4.419 -17.411  1.00 93.44           O  
ATOM    757  CG  TYR A  98     -10.071   3.173 -15.054  1.00 93.44           C  
ATOM    758  CD1 TYR A  98     -10.505   2.860 -13.768  1.00 93.44           C  
ATOM    759  CD2 TYR A  98     -10.711   4.204 -15.732  1.00 93.44           C  
ATOM    760  CE1 TYR A  98     -11.552   3.557 -13.173  1.00 93.44           C  
ATOM    761  CE2 TYR A  98     -11.758   4.908 -15.147  1.00 93.44           C  
ATOM    762  OH  TYR A  98     -13.207   5.272 -13.286  1.00 93.44           O  
ATOM    763  CZ  TYR A  98     -12.170   4.578 -13.870  1.00 93.44           C  
ATOM    764  N   ILE A  99      -7.280   5.452 -15.340  1.00 94.11           N  
ATOM    765  CA  ILE A  99      -7.050   6.777 -15.904  1.00 94.11           C  
ATOM    766  C   ILE A  99      -5.550   7.047 -15.993  1.00 94.11           C  
ATOM    767  CB  ILE A  99      -7.744   7.876 -15.068  1.00 94.11           C  
ATOM    768  O   ILE A  99      -4.828   6.907 -15.003  1.00 94.11           O  
ATOM    769  CG1 ILE A  99      -9.236   7.562 -14.907  1.00 94.11           C  
ATOM    770  CG2 ILE A  99      -7.540   9.252 -15.709  1.00 94.11           C  
ATOM    771  CD1 ILE A  99      -9.940   8.420 -13.864  1.00 94.11           C  
ATOM    772  N   PRO A 100      -5.074   7.386 -17.133  1.00 93.38           N  
ATOM    773  CA  PRO A 100      -3.638   7.610 -17.309  1.00 93.38           C  
ATOM    774  C   PRO A 100      -3.123   8.801 -16.503  1.00 93.38           C  
ATOM    775  CB  PRO A 100      -3.502   7.868 -18.812  1.00 93.38           C  
ATOM    776  O   PRO A 100      -3.892   9.710 -16.179  1.00 93.38           O  
ATOM    777  CG  PRO A 100      -4.854   8.340 -19.241  1.00 93.38           C  
ATOM    778  CD  PRO A 100      -5.883   7.731 -18.332  1.00 93.38           C  
ATOM    779  N   LYS A 101      -1.888   8.712 -16.175  1.00 94.91           N  
ATOM    780  CA  LYS A 101      -1.210   9.853 -15.568  1.00 94.91           C  
ATOM    781  C   LYS A 101      -1.363  11.105 -16.428  1.00 94.91           C  
ATOM    782  CB  LYS A 101       0.273   9.545 -15.353  1.00 94.91           C  
ATOM    783  O   LYS A 101      -1.342  11.025 -17.658  1.00 94.91           O  
ATOM    784  CG  LYS A 101       0.533   8.415 -14.367  1.00 94.91           C  
ATOM    785  CD  LYS A 101       2.022   8.132 -14.221  1.00 94.91           C  
ATOM    786  CE  LYS A 101       2.295   7.125 -13.112  1.00 94.91           C  
ATOM    787  NZ  LYS A 101       2.091   5.720 -13.577  1.00 94.91           N  
ATOM    788  N   THR A 102      -1.579  12.278 -15.770  1.00 94.95           N  
ATOM    789  CA  THR A 102      -1.784  13.522 -16.504  1.00 94.95           C  
ATOM    790  C   THR A 102      -0.785  14.585 -16.056  1.00 94.95           C  
ATOM    791  CB  THR A 102      -3.218  14.051 -16.317  1.00 94.95           C  
ATOM    792  O   THR A 102      -0.067  14.395 -15.072  1.00 94.95           O  
ATOM    793  CG2 THR A 102      -4.246  13.042 -16.818  1.00 94.95           C  
ATOM    794  OG1 THR A 102      -3.451  14.303 -14.925  1.00 94.95           O  
ATOM    795  N   ASN A 103      -0.660  15.692 -16.798  1.00 95.88           N  
ATOM    796  CA  ASN A 103       0.225  16.810 -16.490  1.00 95.88           C  
ATOM    797  C   ASN A 103       1.678  16.359 -16.369  1.00 95.88           C  
ATOM    798  CB  ASN A 103      -0.222  17.511 -15.206  1.00 95.88           C  
ATOM    799  O   ASN A 103       2.379  16.752 -15.436  1.00 95.88           O  
ATOM    800  CG  ASN A 103      -1.521  18.274 -15.378  1.00 95.88           C  
ATOM    801  ND2 ASN A 103      -2.063  18.777 -14.275  1.00 95.88           N  
ATOM    802  OD1 ASN A 103      -2.032  18.409 -16.492  1.00 95.88           O  
ATOM    803  N   ILE A 104       2.094  15.498 -17.279  1.00 96.88           N  
ATOM    804  CA  ILE A 104       3.463  14.995 -17.273  1.00 96.88           C  
ATOM    805  C   ILE A 104       4.412  16.073 -17.789  1.00 96.88           C  
ATOM    806  CB  ILE A 104       3.596  13.711 -18.123  1.00 96.88           C  
ATOM    807  O   ILE A 104       4.282  16.530 -18.927  1.00 96.88           O  
ATOM    808  CG1 ILE A 104       2.699  12.603 -17.561  1.00 96.88           C  
ATOM    809  CG2 ILE A 104       5.057  13.255 -18.185  1.00 96.88           C  
ATOM    810  CD1 ILE A 104       2.643  11.352 -18.428  1.00 96.88           C  
ATOM    811  N   THR A 105       5.339  16.487 -16.946  1.00 97.37           N  
ATOM    812  CA  THR A 105       6.287  17.540 -17.293  1.00 97.37           C  
ATOM    813  C   THR A 105       7.715  17.113 -16.963  1.00 97.37           C  
ATOM    814  CB  THR A 105       5.958  18.853 -16.559  1.00 97.37           C  
ATOM    815  O   THR A 105       8.020  16.785 -15.815  1.00 97.37           O  
ATOM    816  CG2 THR A 105       6.863  19.987 -17.027  1.00 97.37           C  
ATOM    817  OG1 THR A 105       4.594  19.208 -16.816  1.00 97.37           O  
ATOM    818  N   PHE A 106       8.624  17.135 -17.961  1.00 97.13           N  
ATOM    819  CA  PHE A 106      10.038  16.831 -17.774  1.00 97.13           C  
ATOM    820  C   PHE A 106      10.812  18.079 -17.370  1.00 97.13           C  
ATOM    821  CB  PHE A 106      10.634  16.235 -19.054  1.00 97.13           C  
ATOM    822  O   PHE A 106      10.713  19.118 -18.026  1.00 97.13           O  
ATOM    823  CG  PHE A 106      10.130  14.854 -19.373  1.00 97.13           C  
ATOM    824  CD1 PHE A 106      10.776  13.730 -18.873  1.00 97.13           C  
ATOM    825  CD2 PHE A 106       9.008  14.679 -20.173  1.00 97.13           C  
ATOM    826  CE1 PHE A 106      10.312  12.450 -19.166  1.00 97.13           C  
ATOM    827  CE2 PHE A 106       8.538  13.403 -20.470  1.00 97.13           C  
ATOM    828  CZ  PHE A 106       9.192  12.290 -19.967  1.00 97.13           C  
ATOM    829  N   ASN A 107      11.550  17.921 -16.265  1.00 96.70           N  
ATOM    830  CA  ASN A 107      12.291  19.049 -15.709  1.00 96.70           C  
ATOM    831  C   ASN A 107      13.773  18.975 -16.061  1.00 96.70           C  
ATOM    832  CB  ASN A 107      12.109  19.114 -14.191  1.00 96.70           C  
ATOM    833  O   ASN A 107      14.266  17.923 -16.474  1.00 96.70           O  
ATOM    834  CG  ASN A 107      10.650  19.158 -13.779  1.00 96.70           C  
ATOM    835  ND2 ASN A 107      10.265  18.275 -12.865  1.00 96.70           N  
ATOM    836  OD1 ASN A 107       9.876  19.979 -14.278  1.00 96.70           O  
ATOM    837  N   ASP A 108      14.506  20.078 -16.001  1.00 94.46           N  
ATOM    838  CA  ASP A 108      15.915  20.179 -16.371  1.00 94.46           C  
ATOM    839  C   ASP A 108      16.796  19.404 -15.393  1.00 94.46           C  
ATOM    840  CB  ASP A 108      16.352  21.644 -16.426  1.00 94.46           C  
ATOM    841  O   ASP A 108      17.876  18.937 -15.759  1.00 94.46           O  
ATOM    842  CG  ASP A 108      15.741  22.402 -17.591  1.00 94.46           C  
ATOM    843  OD1 ASP A 108      15.367  21.768 -18.602  1.00 94.46           O  
ATOM    844  OD2 ASP A 108      15.634  23.644 -17.499  1.00 94.46           O  
ATOM    845  N   ASN A 109      16.319  19.176 -14.247  1.00 95.49           N  
ATOM    846  CA  ASN A 109      17.112  18.468 -13.247  1.00 95.49           C  
ATOM    847  C   ASN A 109      16.895  16.960 -13.325  1.00 95.49           C  
ATOM    848  CB  ASN A 109      16.786  18.980 -11.842  1.00 95.49           C  
ATOM    849  O   ASN A 109      16.962  16.266 -12.309  1.00 95.49           O  
ATOM    850  CG  ASN A 109      15.337  18.752 -11.459  1.00 95.49           C  
ATOM    851  ND2 ASN A 109      15.023  18.948 -10.184  1.00 95.49           N  
ATOM    852  OD1 ASN A 109      14.507  18.402 -12.303  1.00 95.49           O  
ATOM    853  N   ASN A 110      16.567  16.409 -14.561  1.00 96.99           N  
ATOM    854  CA  ASN A 110      16.419  14.982 -14.827  1.00 96.99           C  
ATOM    855  C   ASN A 110      15.333  14.359 -13.955  1.00 96.99           C  
ATOM    856  CB  ASN A 110      17.750  14.256 -14.617  1.00 96.99           C  
ATOM    857  O   ASN A 110      15.492  13.242 -13.461  1.00 96.99           O  
ATOM    858  CG  ASN A 110      18.831  14.732 -15.568  1.00 96.99           C  
ATOM    859  ND2 ASN A 110      20.049  14.869 -15.059  1.00 96.99           N  
ATOM    860  OD1 ASN A 110      18.573  14.974 -16.750  1.00 96.99           O  
ATOM    861  N   THR A 111      14.257  15.120 -13.678  1.00 97.87           N  
ATOM    862  CA  THR A 111      13.063  14.648 -12.987  1.00 97.87           C  
ATOM    863  C   THR A 111      11.828  14.813 -13.867  1.00 97.87           C  
ATOM    864  CB  THR A 111      12.854  15.396 -11.658  1.00 97.87           C  
ATOM    865  O   THR A 111      11.856  15.553 -14.854  1.00 97.87           O  
ATOM    866  CG2 THR A 111      14.059  15.231 -10.738  1.00 97.87           C  
ATOM    867  OG1 THR A 111      12.659  16.790 -11.927  1.00 97.87           O  
ATOM    868  N   VAL A 112      10.774  14.094 -13.555  1.00 97.89           N  
ATOM    869  CA  VAL A 112       9.496  14.200 -14.251  1.00 97.89           C  
ATOM    870  C   VAL A 112       8.365  14.344 -13.236  1.00 97.89           C  
ATOM    871  CB  VAL A 112       9.242  12.978 -15.162  1.00 97.89           C  
ATOM    872  O   VAL A 112       8.354  13.661 -12.209  1.00 97.89           O  
ATOM    873  CG1 VAL A 112       9.251  11.686 -14.347  1.00 97.89           C  
ATOM    874  CG2 VAL A 112       7.917  13.134 -15.907  1.00 97.89           C  
ATOM    875  N   SER A 113       7.462  15.253 -13.468  1.00 97.89           N  
ATOM    876  CA  SER A 113       6.330  15.529 -12.590  1.00 97.89           C  
ATOM    877  C   SER A 113       5.018  15.073 -13.218  1.00 97.89           C  
ATOM    878  CB  SER A 113       6.256  17.021 -12.262  1.00 97.89           C  
ATOM    879  O   SER A 113       4.842  15.164 -14.435  1.00 97.89           O  
ATOM    880  OG  SER A 113       7.429  17.447 -11.589  1.00 97.89           O  
ATOM    881  N   PHE A 114       4.121  14.557 -12.356  1.00 97.43           N  
ATOM    882  CA  PHE A 114       2.852  14.048 -12.862  1.00 97.43           C  
ATOM    883  C   PHE A 114       1.819  13.964 -11.746  1.00 97.43           C  
ATOM    884  CB  PHE A 114       3.043  12.672 -13.506  1.00 97.43           C  
ATOM    885  O   PHE A 114       2.157  14.099 -10.568  1.00 97.43           O  
ATOM    886  CG  PHE A 114       3.535  11.617 -12.552  1.00 97.43           C  
ATOM    887  CD1 PHE A 114       4.892  11.473 -12.293  1.00 97.43           C  
ATOM    888  CD2 PHE A 114       2.639  10.770 -11.913  1.00 97.43           C  
ATOM    889  CE1 PHE A 114       5.350  10.498 -11.410  1.00 97.43           C  
ATOM    890  CE2 PHE A 114       3.089   9.794 -11.029  1.00 97.43           C  
ATOM    891  CZ  PHE A 114       4.445   9.659 -10.780  1.00 97.43           C  
ATOM    892  N   VAL A 115       0.599  13.787 -12.140  1.00 97.22           N  
ATOM    893  CA  VAL A 115      -0.477  13.555 -11.181  1.00 97.22           C  
ATOM    894  C   VAL A 115      -1.215  12.266 -11.536  1.00 97.22           C  
ATOM    895  CB  VAL A 115      -1.466  14.741 -11.139  1.00 97.22           C  
ATOM    896  O   VAL A 115      -1.189  11.825 -12.687  1.00 97.22           O  
ATOM    897  CG1 VAL A 115      -0.771  16.006 -10.636  1.00 97.22           C  
ATOM    898  CG2 VAL A 115      -2.075  14.976 -12.520  1.00 97.22           C  
ATOM    899  N   LEU A 116      -1.825  11.712 -10.487  1.00 95.62           N  
ATOM    900  CA  LEU A 116      -2.574  10.469 -10.633  1.00 95.62           C  
ATOM    901  C   LEU A 116      -4.063  10.700 -10.399  1.00 95.62           C  
ATOM    902  CB  LEU A 116      -2.051   9.410  -9.659  1.00 95.62           C  
ATOM    903  O   LEU A 116      -4.507  10.800  -9.253  1.00 95.62           O  
ATOM    904  CG  LEU A 116      -0.583   9.010  -9.817  1.00 95.62           C  
ATOM    905  CD1 LEU A 116      -0.128   8.179  -8.621  1.00 95.62           C  
ATOM    906  CD2 LEU A 116      -0.375   8.242 -11.118  1.00 95.62           C  
ATOM    907  N   PRO A 117      -4.785  10.794 -11.467  1.00 96.46           N  
ATOM    908  CA  PRO A 117      -6.234  10.918 -11.290  1.00 96.46           C  
ATOM    909  C   PRO A 117      -6.869   9.652 -10.718  1.00 96.46           C  
ATOM    910  CB  PRO A 117      -6.741  11.189 -12.708  1.00 96.46           C  
ATOM    911  O   PRO A 117      -6.485   8.541 -11.093  1.00 96.46           O  
ATOM    912  CG  PRO A 117      -5.537  11.658 -13.461  1.00 96.46           C  
ATOM    913  CD  PRO A 117      -4.320  11.009 -12.866  1.00 96.46           C  
ATOM    914  N   ALA A 118      -7.825   9.845  -9.791  1.00 95.62           N  
ATOM    915  CA  ALA A 118      -8.453   8.724  -9.097  1.00 95.62           C  
ATOM    916  C   ALA A 118      -9.853   8.457  -9.642  1.00 95.62           C  
ATOM    917  CB  ALA A 118      -8.512   8.994  -7.596  1.00 95.62           C  
ATOM    918  O   ALA A 118     -10.622   9.391  -9.881  1.00 95.62           O  
ATOM    919  N   GLY A 119     -10.115   7.184  -9.940  1.00 95.43           N  
ATOM    920  CA  GLY A 119     -11.414   6.669 -10.343  1.00 95.43           C  
ATOM    921  C   GLY A 119     -11.614   5.209  -9.983  1.00 95.43           C  
ATOM    922  O   GLY A 119     -10.684   4.406 -10.080  1.00 95.43           O  
ATOM    923  N   ALA A 120     -12.832   4.979  -9.531  1.00 97.10           N  
ATOM    924  CA  ALA A 120     -13.168   3.598  -9.197  1.00 97.10           C  
ATOM    925  C   ALA A 120     -14.457   3.164  -9.890  1.00 97.10           C  
ATOM    926  CB  ALA A 120     -13.298   3.431  -7.685  1.00 97.10           C  
ATOM    927  O   ALA A 120     -15.474   3.857  -9.812  1.00 97.10           O  
ATOM    928  N   THR A 121     -14.361   2.028 -10.606  1.00 96.90           N  
ATOM    929  CA  THR A 121     -15.525   1.456 -11.273  1.00 96.90           C  
ATOM    930  C   THR A 121     -15.860   0.084 -10.694  1.00 96.90           C  
ATOM    931  CB  THR A 121     -15.295   1.334 -12.791  1.00 96.90           C  
ATOM    932  O   THR A 121     -15.011  -0.809 -10.668  1.00 96.90           O  
ATOM    933  CG2 THR A 121     -16.543   0.813 -13.496  1.00 96.90           C  
ATOM    934  OG1 THR A 121     -14.961   2.622 -13.323  1.00 96.90           O  
ATOM    935  N   PHE A 122     -17.073  -0.079 -10.242  1.00 98.30           N  
ATOM    936  CA  PHE A 122     -17.532  -1.317  -9.622  1.00 98.30           C  
ATOM    937  C   PHE A 122     -17.559  -2.453 -10.638  1.00 98.30           C  
ATOM    938  CB  PHE A 122     -18.923  -1.128  -9.008  1.00 98.30           C  
ATOM    939  O   PHE A 122     -18.030  -2.275 -11.763  1.00 98.30           O  
ATOM    940  CG  PHE A 122     -19.440  -2.346  -8.292  1.00 98.30           C  
ATOM    941  CD1 PHE A 122     -20.591  -2.990  -8.728  1.00 98.30           C  
ATOM    942  CD2 PHE A 122     -18.774  -2.848  -7.181  1.00 98.30           C  
ATOM    943  CE1 PHE A 122     -21.072  -4.118  -8.067  1.00 98.30           C  
ATOM    944  CE2 PHE A 122     -19.248  -3.974  -6.515  1.00 98.30           C  
ATOM    945  CZ  PHE A 122     -20.398  -4.607  -6.959  1.00 98.30           C  
ATOM    946  N   GLU A 123     -17.033  -3.659 -10.223  1.00 97.94           N  
ATOM    947  CA  GLU A 123     -17.007  -4.861 -11.050  1.00 97.94           C  
ATOM    948  C   GLU A 123     -17.891  -5.956 -10.462  1.00 97.94           C  
ATOM    949  CB  GLU A 123     -15.572  -5.372 -11.211  1.00 97.94           C  
ATOM    950  O   GLU A 123     -17.428  -6.771  -9.660  1.00 97.94           O  
ATOM    951  CG  GLU A 123     -14.660  -4.417 -11.967  1.00 97.94           C  
ATOM    952  CD  GLU A 123     -14.925  -4.394 -13.464  1.00 97.94           C  
ATOM    953  OE1 GLU A 123     -14.486  -3.439 -14.144  1.00 97.94           O  
ATOM    954  OE2 GLU A 123     -15.578  -5.339 -13.961  1.00 97.94           O  
ATOM    955  N   PRO A 124     -19.133  -6.061 -10.938  1.00 97.49           N  
ATOM    956  CA  PRO A 124     -20.093  -7.005 -10.361  1.00 97.49           C  
ATOM    957  C   PRO A 124     -19.683  -8.462 -10.564  1.00 97.49           C  
ATOM    958  CB  PRO A 124     -21.389  -6.694 -11.114  1.00 97.49           C  
ATOM    959  O   PRO A 124     -19.911  -9.299  -9.686  1.00 97.49           O  
ATOM    960  CG  PRO A 124     -21.212  -5.298 -11.618  1.00 97.49           C  
ATOM    961  CD  PRO A 124     -19.745  -5.046 -11.819  1.00 97.49           C  
ATOM    962  N   SER A 125     -19.046  -8.785 -11.671  1.00 97.86           N  
ATOM    963  CA  SER A 125     -18.698 -10.160 -12.013  1.00 97.86           C  
ATOM    964  C   SER A 125     -17.594 -10.693 -11.106  1.00 97.86           C  
ATOM    965  CB  SER A 125     -18.257 -10.253 -13.475  1.00 97.86           C  
ATOM    966  O   SER A 125     -17.434 -11.907 -10.962  1.00 97.86           O  
ATOM    967  OG  SER A 125     -17.095  -9.474 -13.701  1.00 97.86           O  
ATOM    968  N   MET A 126     -16.880  -9.844 -10.394  1.00 97.56           N  
ATOM    969  CA  MET A 126     -15.790 -10.237  -9.506  1.00 97.56           C  
ATOM    970  C   MET A 126     -16.147  -9.960  -8.050  1.00 97.56           C  
ATOM    971  CB  MET A 126     -14.502  -9.500  -9.878  1.00 97.56           C  
ATOM    972  O   MET A 126     -15.282 -10.011  -7.174  1.00 97.56           O  
ATOM    973  CG  MET A 126     -13.983  -9.833 -11.267  1.00 97.56           C  
ATOM    974  SD  MET A 126     -12.450  -8.915 -11.685  1.00 97.56           S  
ATOM    975  CE  MET A 126     -11.265  -9.762 -10.603  1.00 97.56           C  
ATOM    976  N   SER A 127     -17.429  -9.506  -7.858  1.00 98.44           N  
ATOM    977  CA  SER A 127     -17.904  -9.192  -6.514  1.00 98.44           C  
ATOM    978  C   SER A 127     -18.905 -10.233  -6.024  1.00 98.44           C  
ATOM    979  CB  SER A 127     -18.543  -7.803  -6.482  1.00 98.44           C  
ATOM    980  O   SER A 127     -19.582 -10.877  -6.828  1.00 98.44           O  
ATOM    981  OG  SER A 127     -17.610  -6.810  -6.870  1.00 98.44           O  
ATOM    982  N   VAL A 128     -18.945 -10.491  -4.742  1.00 97.77           N  
ATOM    983  CA  VAL A 128     -19.829 -11.482  -4.138  1.00 97.77           C  
ATOM    984  C   VAL A 128     -21.261 -10.950  -4.114  1.00 97.77           C  
ATOM    985  CB  VAL A 128     -19.374 -11.853  -2.709  1.00 97.77           C  
ATOM    986  O   VAL A 128     -22.218 -11.728  -4.098  1.00 97.77           O  
ATOM    987  CG1 VAL A 128     -19.553 -10.668  -1.761  1.00 97.77           C  
ATOM    988  CG2 VAL A 128     -20.148 -13.068  -2.202  1.00 97.77           C  
ATOM    989  N   GLY A 129     -21.437  -9.591  -4.129  1.00 97.10           N  
ATOM    990  CA  GLY A 129     -22.747  -8.963  -4.066  1.00 97.10           C  
ATOM    991  C   GLY A 129     -22.776  -7.579  -4.685  1.00 97.10           C  
ATOM    992  O   GLY A 129     -21.839  -7.186  -5.385  1.00 97.10           O  
ATOM    993  N   SER A 130     -23.890  -6.885  -4.452  1.00 97.96           N  
ATOM    994  CA  SER A 130     -24.070  -5.555  -5.023  1.00 97.96           C  
ATOM    995  C   SER A 130     -23.576  -4.472  -4.069  1.00 97.96           C  
ATOM    996  CB  SER A 130     -25.540  -5.313  -5.366  1.00 97.96           C  
ATOM    997  O   SER A 130     -23.356  -4.734  -2.885  1.00 97.96           O  
ATOM    998  OG  SER A 130     -26.280  -4.986  -4.202  1.00 97.96           O  
ATOM    999  N   GLU A 131     -23.379  -3.258  -4.619  1.00 97.48           N  
ATOM   1000  CA  GLU A 131     -22.979  -2.116  -3.801  1.00 97.48           C  
ATOM   1001  C   GLU A 131     -24.101  -1.694  -2.857  1.00 97.48           C  
ATOM   1002  CB  GLU A 131     -22.566  -0.938  -4.687  1.00 97.48           C  
ATOM   1003  O   GLU A 131     -23.900  -0.846  -1.986  1.00 97.48           O  
ATOM   1004  CG  GLU A 131     -21.259  -1.159  -5.434  1.00 97.48           C  
ATOM   1005  CD  GLU A 131     -20.835   0.038  -6.270  1.00 97.48           C  
ATOM   1006  OE1 GLU A 131     -19.896   0.759  -5.865  1.00 97.48           O  
ATOM   1007  OE2 GLU A 131     -21.450   0.257  -7.338  1.00 97.48           O  
ATOM   1008  N   GLU A 132     -25.217  -2.361  -2.986  1.00 98.26           N  
ATOM   1009  CA  GLU A 132     -26.393  -2.019  -2.191  1.00 98.26           C  
ATOM   1010  C   GLU A 132     -26.516  -2.925  -0.970  1.00 98.26           C  
ATOM   1011  CB  GLU A 132     -27.662  -2.106  -3.042  1.00 98.26           C  
ATOM   1012  O   GLU A 132     -27.422  -2.752  -0.151  1.00 98.26           O  
ATOM   1013  CG  GLU A 132     -27.673  -1.155  -4.230  1.00 98.26           C  
ATOM   1014  CD  GLU A 132     -27.485   0.301  -3.835  1.00 98.26           C  
ATOM   1015  OE1 GLU A 132     -26.837   1.057  -4.594  1.00 98.26           O  
ATOM   1016  OE2 GLU A 132     -27.988   0.688  -2.757  1.00 98.26           O  
ATOM   1017  N   ASP A 133     -25.642  -3.880  -0.864  1.00 98.41           N  
ATOM   1018  CA  ASP A 133     -25.616  -4.715   0.332  1.00 98.41           C  
ATOM   1019  C   ASP A 133     -25.388  -3.874   1.586  1.00 98.41           C  
ATOM   1020  CB  ASP A 133     -24.531  -5.788   0.215  1.00 98.41           C  
ATOM   1021  O   ASP A 133     -24.586  -2.938   1.574  1.00 98.41           O  
ATOM   1022  CG  ASP A 133     -24.889  -6.888  -0.768  1.00 98.41           C  
ATOM   1023  OD1 ASP A 133     -26.061  -6.967  -1.196  1.00 98.41           O  
ATOM   1024  OD2 ASP A 133     -23.992  -7.686  -1.117  1.00 98.41           O  
ATOM   1025  N   VAL A 134     -26.049  -4.218   2.652  1.00 98.48           N  
ATOM   1026  CA  VAL A 134     -26.062  -3.408   3.865  1.00 98.48           C  
ATOM   1027  C   VAL A 134     -25.227  -4.086   4.949  1.00 98.48           C  
ATOM   1028  CB  VAL A 134     -27.502  -3.170   4.373  1.00 98.48           C  
ATOM   1029  O   VAL A 134     -25.305  -5.303   5.131  1.00 98.48           O  
ATOM   1030  CG1 VAL A 134     -27.491  -2.379   5.680  1.00 98.48           C  
ATOM   1031  CG2 VAL A 134     -28.328  -2.444   3.312  1.00 98.48           C  
ATOM   1032  N   PHE A 135     -24.449  -3.242   5.642  1.00 98.49           N  
ATOM   1033  CA  PHE A 135     -23.610  -3.688   6.748  1.00 98.49           C  
ATOM   1034  C   PHE A 135     -23.890  -2.870   8.003  1.00 98.49           C  
ATOM   1035  CB  PHE A 135     -22.128  -3.587   6.375  1.00 98.49           C  
ATOM   1036  O   PHE A 135     -24.182  -1.675   7.919  1.00 98.49           O  
ATOM   1037  CG  PHE A 135     -21.669  -4.655   5.419  1.00 98.49           C  
ATOM   1038  CD1 PHE A 135     -20.968  -5.764   5.878  1.00 98.49           C  
ATOM   1039  CD2 PHE A 135     -21.938  -4.550   4.061  1.00 98.49           C  
ATOM   1040  CE1 PHE A 135     -20.542  -6.754   4.996  1.00 98.49           C  
ATOM   1041  CE2 PHE A 135     -21.515  -5.536   3.173  1.00 98.49           C  
ATOM   1042  CZ  PHE A 135     -20.817  -6.636   3.642  1.00 98.49           C  
ATOM   1043  N   THR A 136     -23.901  -3.628   9.111  1.00 98.49           N  
ATOM   1044  CA  THR A 136     -23.829  -2.946  10.398  1.00 98.49           C  
ATOM   1045  C   THR A 136     -22.379  -2.662  10.780  1.00 98.49           C  
ATOM   1046  CB  THR A 136     -24.502  -3.775  11.508  1.00 98.49           C  
ATOM   1047  O   THR A 136     -21.601  -3.589  11.015  1.00 98.49           O  
ATOM   1048  CG2 THR A 136     -24.476  -3.034  12.840  1.00 98.49           C  
ATOM   1049  OG1 THR A 136     -25.864  -4.033  11.144  1.00 98.49           O  
ATOM   1050  N   SER A 137     -21.991  -1.344  10.706  1.00 97.87           N  
ATOM   1051  CA  SER A 137     -20.614  -0.926  10.947  1.00 97.87           C  
ATOM   1052  C   SER A 137     -20.548   0.185  11.989  1.00 97.87           C  
ATOM   1053  CB  SER A 137     -19.961  -0.456   9.647  1.00 97.87           C  
ATOM   1054  O   SER A 137     -21.574   0.761  12.357  1.00 97.87           O  
ATOM   1055  OG  SER A 137     -18.609  -0.092   9.866  1.00 97.87           O  
ATOM   1056  N   LEU A 138     -19.354   0.387  12.476  1.00 97.41           N  
ATOM   1057  CA  LEU A 138     -19.117   1.509  13.378  1.00 97.41           C  
ATOM   1058  C   LEU A 138     -19.483   2.830  12.710  1.00 97.41           C  
ATOM   1059  CB  LEU A 138     -17.653   1.538  13.824  1.00 97.41           C  
ATOM   1060  O   LEU A 138     -19.144   3.058  11.546  1.00 97.41           O  
ATOM   1061  CG  LEU A 138     -17.284   2.590  14.871  1.00 97.41           C  
ATOM   1062  CD1 LEU A 138     -17.900   2.234  16.220  1.00 97.41           C  
ATOM   1063  CD2 LEU A 138     -15.769   2.722  14.987  1.00 97.41           C  
ATOM   1064  N   ASN A 139     -20.225   3.553  13.431  1.00 97.39           N  
ATOM   1065  CA  ASN A 139     -20.517   4.897  12.944  1.00 97.39           C  
ATOM   1066  C   ASN A 139     -19.256   5.754  12.873  1.00 97.39           C  
ATOM   1067  CB  ASN A 139     -21.569   5.572  13.827  1.00 97.39           C  
ATOM   1068  O   ASN A 139     -18.722   6.166  13.904  1.00 97.39           O  
ATOM   1069  CG  ASN A 139     -22.094   6.862  13.228  1.00 97.39           C  
ATOM   1070  ND2 ASN A 139     -23.402   7.069  13.320  1.00 97.39           N  
ATOM   1071  OD1 ASN A 139     -21.330   7.665  12.686  1.00 97.39           O  
ATOM   1072  N   LEU A 140     -18.802   6.020  11.608  1.00 96.01           N  
ATOM   1073  CA  LEU A 140     -17.514   6.661  11.368  1.00 96.01           C  
ATOM   1074  C   LEU A 140     -17.486   8.065  11.963  1.00 96.01           C  
ATOM   1075  CB  LEU A 140     -17.218   6.725   9.867  1.00 96.01           C  
ATOM   1076  O   LEU A 140     -16.473   8.484  12.529  1.00 96.01           O  
ATOM   1077  CG  LEU A 140     -17.231   5.392   9.117  1.00 96.01           C  
ATOM   1078  CD1 LEU A 140     -16.816   5.598   7.664  1.00 96.01           C  
ATOM   1079  CD2 LEU A 140     -16.315   4.383   9.802  1.00 96.01           C  
ATOM   1080  N   ALA A 141     -18.587   8.779  11.895  1.00 95.34           N  
ATOM   1081  CA  ALA A 141     -18.682  10.140  12.416  1.00 95.34           C  
ATOM   1082  C   ALA A 141     -18.663  10.147  13.941  1.00 95.34           C  
ATOM   1083  CB  ALA A 141     -19.948  10.820  11.899  1.00 95.34           C  
ATOM   1084  O   ALA A 141     -17.917  10.913  14.556  1.00 95.34           O  
ATOM   1085  N   VAL A 142     -19.449   9.260  14.498  1.00 94.94           N  
ATOM   1086  CA  VAL A 142     -19.529   9.198  15.954  1.00 94.94           C  
ATOM   1087  C   VAL A 142     -18.168   8.817  16.531  1.00 94.94           C  
ATOM   1088  CB  VAL A 142     -20.606   8.192  16.420  1.00 94.94           C  
ATOM   1089  O   VAL A 142     -17.698   9.437  17.488  1.00 94.94           O  
ATOM   1090  CG1 VAL A 142     -20.512   7.960  17.927  1.00 94.94           C  
ATOM   1091  CG2 VAL A 142     -22.000   8.688  16.039  1.00 94.94           C  
ATOM   1092  N   ALA A 143     -17.519   7.839  15.904  1.00 93.96           N  
ATOM   1093  CA  ALA A 143     -16.223   7.353  16.370  1.00 93.96           C  
ATOM   1094  C   ALA A 143     -15.162   8.447  16.281  1.00 93.96           C  
ATOM   1095  CB  ALA A 143     -15.791   6.131  15.563  1.00 93.96           C  
ATOM   1096  O   ALA A 143     -14.230   8.484  17.088  1.00 93.96           O  
ATOM   1097  N   GLY A 144     -15.321   9.363  15.370  1.00 91.50           N  
ATOM   1098  CA  GLY A 144     -14.317  10.387  15.127  1.00 91.50           C  
ATOM   1099  C   GLY A 144     -14.575  11.669  15.895  1.00 91.50           C  
ATOM   1100  O   GLY A 144     -13.635  12.336  16.333  1.00 91.50           O  
ATOM   1101  N   VAL A 145     -15.768  11.995  16.219  1.00 90.76           N  
ATOM   1102  CA  VAL A 145     -16.176  13.333  16.635  1.00 90.76           C  
ATOM   1103  C   VAL A 145     -15.714  13.592  18.067  1.00 90.76           C  
ATOM   1104  CB  VAL A 145     -17.706  13.519  16.525  1.00 90.76           C  
ATOM   1105  O   VAL A 145     -15.299  14.704  18.401  1.00 90.76           O  
ATOM   1106  CG1 VAL A 145     -18.423  12.757  17.638  1.00 90.76           C  
ATOM   1107  CG2 VAL A 145     -18.066  15.003  16.571  1.00 90.76           C  
ATOM   1108  N   TYR A 146     -15.840  12.577  18.936  1.00 84.30           N  
ATOM   1109  CA  TYR A 146     -15.652  12.968  20.329  1.00 84.30           C  
ATOM   1110  C   TYR A 146     -14.178  13.207  20.634  1.00 84.30           C  
ATOM   1111  CB  TYR A 146     -16.213  11.897  21.269  1.00 84.30           C  
ATOM   1112  O   TYR A 146     -13.841  13.886  21.607  1.00 84.30           O  
ATOM   1113  CG  TYR A 146     -15.497  10.571  21.174  1.00 84.30           C  
ATOM   1114  CD1 TYR A 146     -15.963   9.565  20.331  1.00 84.30           C  
ATOM   1115  CD2 TYR A 146     -14.355  10.322  21.928  1.00 84.30           C  
ATOM   1116  CE1 TYR A 146     -15.307   8.341  20.242  1.00 84.30           C  
ATOM   1117  CE2 TYR A 146     -13.692   9.102  21.846  1.00 84.30           C  
ATOM   1118  OH  TYR A 146     -13.522   6.910  20.918  1.00 84.30           O  
ATOM   1119  CZ  TYR A 146     -14.174   8.120  21.002  1.00 84.30           C  
ATOM   1120  N   ARG A 147     -13.242  12.940  19.771  1.00 82.29           N  
ATOM   1121  CA  ARG A 147     -11.833  13.287  19.931  1.00 82.29           C  
ATOM   1122  C   ARG A 147     -11.539  14.664  19.344  1.00 82.29           C  
ATOM   1123  CB  ARG A 147     -10.941  12.234  19.270  1.00 82.29           C  
ATOM   1124  O   ARG A 147     -10.569  15.317  19.736  1.00 82.29           O  
ATOM   1125  CG  ARG A 147     -10.772  10.967  20.092  1.00 82.29           C  
ATOM   1126  CD  ARG A 147      -9.718  10.044  19.496  1.00 82.29           C  
ATOM   1127  NE  ARG A 147      -8.483  10.060  20.276  1.00 82.29           N  
ATOM   1128  NH1 ARG A 147      -7.218   8.967  18.681  1.00 82.29           N  
ATOM   1129  NH2 ARG A 147      -6.263   9.617  20.661  1.00 82.29           N  
ATOM   1130  CZ  ARG A 147      -7.324   9.548  19.871  1.00 82.29           C  
ATOM   1131  N   LEU A 148     -12.432  15.090  18.514  1.00 85.30           N  
ATOM   1132  CA  LEU A 148     -12.182  16.349  17.820  1.00 85.30           C  
ATOM   1133  C   LEU A 148     -12.737  17.527  18.614  1.00 85.30           C  
ATOM   1134  CB  LEU A 148     -12.804  16.323  16.422  1.00 85.30           C  
ATOM   1135  O   LEU A 148     -12.101  18.580  18.696  1.00 85.30           O  
ATOM   1136  CG  LEU A 148     -12.156  15.376  15.409  1.00 85.30           C  
ATOM   1137  CD1 LEU A 148     -12.938  15.385  14.100  1.00 85.30           C  
ATOM   1138  CD2 LEU A 148     -10.700  15.763  15.171  1.00 85.30           C  
ATOM   1139  N   ILE A 149     -13.924  17.373  19.344  1.00 88.96           N  
ATOM   1140  CA  ILE A 149     -14.580  18.556  19.891  1.00 88.96           C  
ATOM   1141  C   ILE A 149     -14.823  18.366  21.386  1.00 88.96           C  
ATOM   1142  CB  ILE A 149     -15.911  18.850  19.164  1.00 88.96           C  
ATOM   1143  O   ILE A 149     -15.458  19.205  22.030  1.00 88.96           O  
ATOM   1144  CG1 ILE A 149     -16.871  17.663  19.306  1.00 88.96           C  
ATOM   1145  CG2 ILE A 149     -15.661  19.179  17.689  1.00 88.96           C  
ATOM   1146  CD1 ILE A 149     -18.288  17.953  18.831  1.00 88.96           C  
ATOM   1147  N   GLY A 150     -14.276  17.290  22.041  1.00 88.82           N  
ATOM   1148  CA  GLY A 150     -14.463  16.982  23.450  1.00 88.82           C  
ATOM   1149  C   GLY A 150     -15.698  16.144  23.720  1.00 88.82           C  
ATOM   1150  O   GLY A 150     -16.682  16.224  22.981  1.00 88.82           O  
ATOM   1151  N   PRO A 151     -15.835  15.401  24.789  1.00 91.28           N  
ATOM   1152  CA  PRO A 151     -16.858  14.392  25.071  1.00 91.28           C  
ATOM   1153  C   PRO A 151     -18.238  15.002  25.307  1.00 91.28           C  
ATOM   1154  CB  PRO A 151     -16.340  13.708  26.338  1.00 91.28           C  
ATOM   1155  O   PRO A 151     -19.245  14.456  24.847  1.00 91.28           O  
ATOM   1156  CG  PRO A 151     -15.356  14.673  26.917  1.00 91.28           C  
ATOM   1157  CD  PRO A 151     -14.746  15.464  25.796  1.00 91.28           C  
ATOM   1158  N   LYS A 152     -18.439  16.165  25.986  1.00 92.63           N  
ATOM   1159  CA  LYS A 152     -19.734  16.757  26.311  1.00 92.63           C  
ATOM   1160  C   LYS A 152     -20.433  17.273  25.056  1.00 92.63           C  
ATOM   1161  CB  LYS A 152     -19.568  17.892  27.322  1.00 92.63           C  
ATOM   1162  O   LYS A 152     -21.613  16.992  24.836  1.00 92.63           O  
ATOM   1163  CG  LYS A 152     -19.227  17.423  28.729  1.00 92.63           C  
ATOM   1164  CD  LYS A 152     -19.180  18.587  29.710  1.00 92.63           C  
ATOM   1165  CE  LYS A 152     -18.784  18.127  31.106  1.00 92.63           C  
ATOM   1166  NZ  LYS A 152     -18.706  19.269  32.065  1.00 92.63           N  
ATOM   1167  N   LEU A 153     -19.617  18.058  24.271  1.00 93.60           N  
ATOM   1168  CA  LEU A 153     -20.154  18.558  23.010  1.00 93.60           C  
ATOM   1169  C   LEU A 153     -20.470  17.408  22.059  1.00 93.60           C  
ATOM   1170  CB  LEU A 153     -19.165  19.523  22.351  1.00 93.60           C  
ATOM   1171  O   LEU A 153     -21.504  17.420  21.386  1.00 93.60           O  
ATOM   1172  CG  LEU A 153     -19.660  20.252  21.100  1.00 93.60           C  
ATOM   1173  CD1 LEU A 153     -20.941  21.019  21.406  1.00 93.60           C  
ATOM   1174  CD2 LEU A 153     -18.583  21.190  20.566  1.00 93.60           C  
ATOM   1175  N   ALA A 154     -19.590  16.427  22.029  1.00 94.52           N  
ATOM   1176  CA  ALA A 154     -19.825  15.252  21.194  1.00 94.52           C  
ATOM   1177  C   ALA A 154     -21.116  14.544  21.595  1.00 94.52           C  
ATOM   1178  CB  ALA A 154     -18.644  14.290  21.285  1.00 94.52           C  
ATOM   1179  O   ALA A 154     -21.903  14.141  20.735  1.00 94.52           O  
ATOM   1180  N   ASP A 155     -21.321  14.367  22.908  1.00 95.08           N  
ATOM   1181  CA  ASP A 155     -22.526  13.716  23.413  1.00 95.08           C  
ATOM   1182  C   ASP A 155     -23.781  14.464  22.970  1.00 95.08           C  
ATOM   1183  CB  ASP A 155     -22.483  13.617  24.939  1.00 95.08           C  
ATOM   1184  O   ASP A 155     -24.763  13.847  22.552  1.00 95.08           O  
ATOM   1185  CG  ASP A 155     -23.629  12.802  25.513  1.00 95.08           C  
ATOM   1186  OD1 ASP A 155     -23.722  11.590  25.221  1.00 95.08           O  
ATOM   1187  OD2 ASP A 155     -24.448  13.377  26.262  1.00 95.08           O  
ATOM   1188  N   TRP A 156     -23.836  15.808  23.073  1.00 94.59           N  
ATOM   1189  CA  TRP A 156     -24.955  16.640  22.642  1.00 94.59           C  
ATOM   1190  C   TRP A 156     -25.260  16.419  21.164  1.00 94.59           C  
ATOM   1191  CB  TRP A 156     -24.654  18.119  22.898  1.00 94.59           C  
ATOM   1192  O   TRP A 156     -26.418  16.225  20.785  1.00 94.59           O  
ATOM   1193  CG  TRP A 156     -25.715  19.052  22.396  1.00 94.59           C  
ATOM   1194  CD1 TRP A 156     -26.872  19.405  23.034  1.00 94.59           C  
ATOM   1195  CD2 TRP A 156     -25.719  19.748  21.145  1.00 94.59           C  
ATOM   1196  CE2 TRP A 156     -26.910  20.506  21.092  1.00 94.59           C  
ATOM   1197  CE3 TRP A 156     -24.829  19.804  20.064  1.00 94.59           C  
ATOM   1198  NE1 TRP A 156     -27.594  20.279  22.256  1.00 94.59           N  
ATOM   1199  CH2 TRP A 156     -26.346  21.349  18.954  1.00 94.59           C  
ATOM   1200  CZ2 TRP A 156     -27.233  21.312  19.998  1.00 94.59           C  
ATOM   1201  CZ3 TRP A 156     -25.154  20.607  18.976  1.00 94.59           C  
ATOM   1202  N   LEU A 157     -24.257  16.400  20.346  1.00 94.73           N  
ATOM   1203  CA  LEU A 157     -24.420  16.225  18.907  1.00 94.73           C  
ATOM   1204  C   LEU A 157     -24.964  14.838  18.586  1.00 94.73           C  
ATOM   1205  CB  LEU A 157     -23.086  16.442  18.186  1.00 94.73           C  
ATOM   1206  O   LEU A 157     -25.849  14.694  17.739  1.00 94.73           O  
ATOM   1207  CG  LEU A 157     -22.648  17.895  17.994  1.00 94.73           C  
ATOM   1208  CD1 LEU A 157     -21.249  17.951  17.389  1.00 94.73           C  
ATOM   1209  CD2 LEU A 157     -23.646  18.643  17.116  1.00 94.73           C  
ATOM   1210  N   ILE A 158     -24.401  13.912  19.236  1.00 95.56           N  
ATOM   1211  CA  ILE A 158     -24.801  12.529  19.002  1.00 95.56           C  
ATOM   1212  C   ILE A 158     -26.272  12.348  19.368  1.00 95.56           C  
ATOM   1213  CB  ILE A 158     -23.923  11.542  19.805  1.00 95.56           C  
ATOM   1214  O   ILE A 158     -27.046  11.778  18.595  1.00 95.56           O  
ATOM   1215  CG1 ILE A 158     -22.484  11.557  19.277  1.00 95.56           C  
ATOM   1216  CG2 ILE A 158     -24.512  10.130  19.752  1.00 95.56           C  
ATOM   1217  CD1 ILE A 158     -21.483  10.863  20.190  1.00 95.56           C  
ATOM   1218  N   ARG A 159     -26.734  12.893  20.440  1.00 95.12           N  
ATOM   1219  CA  ARG A 159     -28.109  12.759  20.909  1.00 95.12           C  
ATOM   1220  C   ARG A 159     -29.067  13.559  20.032  1.00 95.12           C  
ATOM   1221  CB  ARG A 159     -28.228  13.214  22.365  1.00 95.12           C  
ATOM   1222  O   ARG A 159     -30.134  13.067  19.660  1.00 95.12           O  
ATOM   1223  CG  ARG A 159     -27.580  12.265  23.361  1.00 95.12           C  
ATOM   1224  CD  ARG A 159     -27.641  12.811  24.781  1.00 95.12           C  
ATOM   1225  NE  ARG A 159     -28.977  12.676  25.354  1.00 95.12           N  
ATOM   1226  NH1 ARG A 159     -28.639  14.225  27.034  1.00 95.12           N  
ATOM   1227  NH2 ARG A 159     -30.655  13.149  26.849  1.00 95.12           N  
ATOM   1228  CZ  ARG A 159     -29.421  13.350  26.411  1.00 95.12           C  
ATOM   1229  N   SER A 160     -28.644  14.743  19.747  1.00 94.80           N  
ATOM   1230  CA  SER A 160     -29.493  15.640  18.970  1.00 94.80           C  
ATOM   1231  C   SER A 160     -29.720  15.103  17.560  1.00 94.80           C  
ATOM   1232  CB  SER A 160     -28.875  17.037  18.899  1.00 94.80           C  
ATOM   1233  O   SER A 160     -30.778  15.327  16.968  1.00 94.80           O  
ATOM   1234  OG  SER A 160     -27.688  17.023  18.124  1.00 94.80           O  
ATOM   1235  N   SER A 161     -28.783  14.375  17.076  1.00 95.59           N  
ATOM   1236  CA  SER A 161     -28.883  13.856  15.715  1.00 95.59           C  
ATOM   1237  C   SER A 161     -29.491  12.457  15.701  1.00 95.59           C  
ATOM   1238  CB  SER A 161     -27.507  13.830  15.049  1.00 95.59           C  
ATOM   1239  O   SER A 161     -29.786  11.914  14.634  1.00 95.59           O  
ATOM   1240  OG  SER A 161     -26.646  12.916  15.707  1.00 95.59           O  
ATOM   1241  N   GLY A 162     -29.700  11.851  16.869  1.00 94.33           N  
ATOM   1242  CA  GLY A 162     -30.229  10.499  16.964  1.00 94.33           C  
ATOM   1243  C   GLY A 162     -29.261   9.443  16.464  1.00 94.33           C  
ATOM   1244  O   GLY A 162     -29.680   8.387  15.986  1.00 94.33           O  
ATOM   1245  N   SER A 163     -27.950   9.781  16.490  1.00 95.66           N  
ATOM   1246  CA  SER A 163     -26.917   8.866  16.016  1.00 95.66           C  
ATOM   1247  C   SER A 163     -26.564   7.832  17.080  1.00 95.66           C  
ATOM   1248  CB  SER A 163     -25.662   9.639  15.609  1.00 95.66           C  
ATOM   1249  O   SER A 163     -26.772   8.065  18.272  1.00 95.66           O  
ATOM   1250  OG  SER A 163     -25.927  10.480  14.499  1.00 95.66           O  
ATOM   1251  N   SER A 164     -26.214   6.683  16.686  1.00 95.76           N  
ATOM   1252  CA  SER A 164     -25.742   5.598  17.541  1.00 95.76           C  
ATOM   1253  C   SER A 164     -24.299   5.226  17.217  1.00 95.76           C  
ATOM   1254  CB  SER A 164     -26.640   4.369  17.393  1.00 95.76           C  
ATOM   1255  O   SER A 164     -23.699   5.789  16.300  1.00 95.76           O  
ATOM   1256  OG  SER A 164     -26.283   3.369  18.332  1.00 95.76           O  
ATOM   1257  N   LEU A 165     -23.677   4.395  18.067  1.00 95.90           N  
ATOM   1258  CA  LEU A 165     -22.294   3.972  17.874  1.00 95.90           C  
ATOM   1259  C   LEU A 165     -22.156   3.125  16.614  1.00 95.90           C  
ATOM   1260  CB  LEU A 165     -21.801   3.183  19.090  1.00 95.90           C  
ATOM   1261  O   LEU A 165     -21.140   3.200  15.919  1.00 95.90           O  
ATOM   1262  CG  LEU A 165     -20.342   2.725  19.055  1.00 95.90           C  
ATOM   1263  CD1 LEU A 165     -19.413   3.926  18.917  1.00 95.90           C  
ATOM   1264  CD2 LEU A 165     -20.004   1.921  20.306  1.00 95.90           C  
ATOM   1265  N   PHE A 166     -23.194   2.370  16.305  1.00 97.64           N  
ATOM   1266  CA  PHE A 166     -23.214   1.541  15.106  1.00 97.64           C  
ATOM   1267  C   PHE A 166     -24.307   1.999  14.148  1.00 97.64           C  
ATOM   1268  CB  PHE A 166     -23.420   0.068  15.473  1.00 97.64           C  
ATOM   1269  O   PHE A 166     -25.316   2.564  14.575  1.00 97.64           O  
ATOM   1270  CG  PHE A 166     -22.316  -0.508  16.317  1.00 97.64           C  
ATOM   1271  CD1 PHE A 166     -21.094  -0.849  15.750  1.00 97.64           C  
ATOM   1272  CD2 PHE A 166     -22.500  -0.709  17.679  1.00 97.64           C  
ATOM   1273  CE1 PHE A 166     -20.070  -1.382  16.529  1.00 97.64           C  
ATOM   1274  CE2 PHE A 166     -21.481  -1.241  18.464  1.00 97.64           C  
ATOM   1275  CZ  PHE A 166     -20.267  -1.578  17.887  1.00 97.64           C  
ATOM   1276  N   GLN A 167     -24.059   1.777  12.894  1.00 97.43           N  
ATOM   1277  CA  GLN A 167     -24.994   2.205  11.859  1.00 97.43           C  
ATOM   1278  C   GLN A 167     -25.065   1.186  10.725  1.00 97.43           C  
ATOM   1279  CB  GLN A 167     -24.596   3.576  11.309  1.00 97.43           C  
ATOM   1280  O   GLN A 167     -24.148   0.381  10.549  1.00 97.43           O  
ATOM   1281  CG  GLN A 167     -23.240   3.591  10.618  1.00 97.43           C  
ATOM   1282  CD  GLN A 167     -22.852   4.969  10.116  1.00 97.43           C  
ATOM   1283  NE2 GLN A 167     -21.629   5.095   9.612  1.00 97.43           N  
ATOM   1284  OE1 GLN A 167     -23.646   5.913  10.178  1.00 97.43           O  
ATOM   1285  N   ASN A 168     -26.245   1.257  10.000  1.00 98.31           N  
ATOM   1286  CA  ASN A 168     -26.416   0.439   8.804  1.00 98.31           C  
ATOM   1287  C   ASN A 168     -26.169   1.246   7.532  1.00 98.31           C  
ATOM   1288  CB  ASN A 168     -27.814  -0.183   8.774  1.00 98.31           C  
ATOM   1289  O   ASN A 168     -26.817   2.270   7.306  1.00 98.31           O  
ATOM   1290  CG  ASN A 168     -28.018  -1.213   9.869  1.00 98.31           C  
ATOM   1291  ND2 ASN A 168     -29.275  -1.483  10.201  1.00 98.31           N  
ATOM   1292  OD1 ASN A 168     -27.054  -1.759  10.411  1.00 98.31           O  
ATOM   1293  N   ARG A 169     -25.235   0.796   6.786  1.00 98.07           N  
ATOM   1294  CA  ARG A 169     -24.908   1.487   5.543  1.00 98.07           C  
ATOM   1295  C   ARG A 169     -24.628   0.493   4.421  1.00 98.07           C  
ATOM   1296  CB  ARG A 169     -23.702   2.408   5.740  1.00 98.07           C  
ATOM   1297  O   ARG A 169     -24.184  -0.629   4.675  1.00 98.07           O  
ATOM   1298  CG  ARG A 169     -23.931   3.512   6.760  1.00 98.07           C  
ATOM   1299  CD  ARG A 169     -24.972   4.515   6.282  1.00 98.07           C  
ATOM   1300  NE  ARG A 169     -25.162   5.595   7.247  1.00 98.07           N  
ATOM   1301  NH1 ARG A 169     -26.865   6.622   6.072  1.00 98.07           N  
ATOM   1302  NH2 ARG A 169     -26.146   7.503   8.062  1.00 98.07           N  
ATOM   1303  CZ  ARG A 169     -26.057   6.571   7.125  1.00 98.07           C  
ATOM   1304  N   THR A 170     -24.950   0.908   3.194  1.00 98.55           N  
ATOM   1305  CA  THR A 170     -24.607   0.089   2.038  1.00 98.55           C  
ATOM   1306  C   THR A 170     -23.106   0.136   1.768  1.00 98.55           C  
ATOM   1307  CB  THR A 170     -25.372   0.546   0.782  1.00 98.55           C  
ATOM   1308  O   THR A 170     -22.406   1.015   2.275  1.00 98.55           O  
ATOM   1309  CG2 THR A 170     -26.874   0.604   1.043  1.00 98.55           C  
ATOM   1310  OG1 THR A 170     -24.914   1.849   0.399  1.00 98.55           O  
ATOM   1311  N   VAL A 171     -22.638  -0.741   1.027  1.00 98.34           N  
ATOM   1312  CA  VAL A 171     -21.238  -0.789   0.620  1.00 98.34           C  
ATOM   1313  C   VAL A 171     -20.847   0.528  -0.046  1.00 98.34           C  
ATOM   1314  CB  VAL A 171     -20.966  -1.971  -0.338  1.00 98.34           C  
ATOM   1315  O   VAL A 171     -19.823   1.125   0.298  1.00 98.34           O  
ATOM   1316  CG1 VAL A 171     -19.543  -1.904  -0.889  1.00 98.34           C  
ATOM   1317  CG2 VAL A 171     -21.204  -3.301   0.375  1.00 98.34           C  
ATOM   1318  N   LYS A 172     -21.660   0.999  -0.947  1.00 97.92           N  
ATOM   1319  CA  LYS A 172     -21.407   2.245  -1.664  1.00 97.92           C  
ATOM   1320  C   LYS A 172     -21.288   3.421  -0.698  1.00 97.92           C  
ATOM   1321  CB  LYS A 172     -22.515   2.514  -2.683  1.00 97.92           C  
ATOM   1322  O   LYS A 172     -20.370   4.235  -0.812  1.00 97.92           O  
ATOM   1323  CG  LYS A 172     -22.296   3.766  -3.520  1.00 97.92           C  
ATOM   1324  CD  LYS A 172     -23.408   3.955  -4.544  1.00 97.92           C  
ATOM   1325  CE  LYS A 172     -23.211   5.228  -5.356  1.00 97.92           C  
ATOM   1326  NZ  LYS A 172     -24.288   5.407  -6.375  1.00 97.92           N  
ATOM   1327  N   GLU A 173     -22.159   3.421   0.262  1.00 97.97           N  
ATOM   1328  CA  GLU A 173     -22.197   4.513   1.230  1.00 97.97           C  
ATOM   1329  C   GLU A 173     -20.979   4.481   2.148  1.00 97.97           C  
ATOM   1330  CB  GLU A 173     -23.482   4.453   2.059  1.00 97.97           C  
ATOM   1331  O   GLU A 173     -20.355   5.514   2.398  1.00 97.97           O  
ATOM   1332  CG  GLU A 173     -24.727   4.883   1.296  1.00 97.97           C  
ATOM   1333  CD  GLU A 173     -26.012   4.690   2.086  1.00 97.97           C  
ATOM   1334  OE1 GLU A 173     -27.011   5.388   1.800  1.00 97.97           O  
ATOM   1335  OE2 GLU A 173     -26.018   3.835   3.000  1.00 97.97           O  
ATOM   1336  N   LEU A 174     -20.617   3.314   2.616  1.00 97.88           N  
ATOM   1337  CA  LEU A 174     -19.500   3.169   3.543  1.00 97.88           C  
ATOM   1338  C   LEU A 174     -18.180   3.518   2.864  1.00 97.88           C  
ATOM   1339  CB  LEU A 174     -19.442   1.741   4.093  1.00 97.88           C  
ATOM   1340  O   LEU A 174     -17.327   4.182   3.458  1.00 97.88           O  
ATOM   1341  CG  LEU A 174     -20.421   1.408   5.220  1.00 97.88           C  
ATOM   1342  CD1 LEU A 174     -20.397  -0.087   5.518  1.00 97.88           C  
ATOM   1343  CD2 LEU A 174     -20.089   2.214   6.472  1.00 97.88           C  
ATOM   1344  N   LEU A 175     -18.044   3.195   1.566  1.00 97.83           N  
ATOM   1345  CA  LEU A 175     -16.778   3.368   0.864  1.00 97.83           C  
ATOM   1346  C   LEU A 175     -16.678   4.765   0.260  1.00 97.83           C  
ATOM   1347  CB  LEU A 175     -16.624   2.313  -0.234  1.00 97.83           C  
ATOM   1348  O   LEU A 175     -15.660   5.442   0.415  1.00 97.83           O  
ATOM   1349  CG  LEU A 175     -16.505   0.861   0.233  1.00 97.83           C  
ATOM   1350  CD1 LEU A 175     -16.333  -0.068  -0.964  1.00 97.83           C  
ATOM   1351  CD2 LEU A 175     -15.342   0.707   1.207  1.00 97.83           C  
ATOM   1352  N   TRP A 176     -17.727   5.232  -0.320  1.00 97.19           N  
ATOM   1353  CA  TRP A 176     -17.582   6.392  -1.193  1.00 97.19           C  
ATOM   1354  C   TRP A 176     -18.338   7.592  -0.633  1.00 97.19           C  
ATOM   1355  CB  TRP A 176     -18.083   6.070  -2.603  1.00 97.19           C  
ATOM   1356  O   TRP A 176     -18.257   8.695  -1.180  1.00 97.19           O  
ATOM   1357  CG  TRP A 176     -17.457   4.849  -3.208  1.00 97.19           C  
ATOM   1358  CD1 TRP A 176     -18.098   3.717  -3.629  1.00 97.19           C  
ATOM   1359  CD2 TRP A 176     -16.064   4.636  -3.454  1.00 97.19           C  
ATOM   1360  CE2 TRP A 176     -15.932   3.352  -4.028  1.00 97.19           C  
ATOM   1361  CE3 TRP A 176     -14.913   5.408  -3.247  1.00 97.19           C  
ATOM   1362  NE1 TRP A 176     -17.187   2.813  -4.123  1.00 97.19           N  
ATOM   1363  CH2 TRP A 176     -13.583   3.598  -4.182  1.00 97.19           C  
ATOM   1364  CZ2 TRP A 176     -14.693   2.822  -4.396  1.00 97.19           C  
ATOM   1365  CZ3 TRP A 176     -13.681   4.879  -3.614  1.00 97.19           C  
ATOM   1366  N   GLY A 177     -19.109   7.374   0.468  1.00 96.97           N  
ATOM   1367  CA  GLY A 177     -19.629   8.544   1.157  1.00 96.97           C  
ATOM   1368  C   GLY A 177     -21.142   8.550   1.265  1.00 96.97           C  
ATOM   1369  O   GLY A 177     -21.830   7.933   0.450  1.00 96.97           O  
ATOM   1370  N   TYR A 178     -21.750   9.057   2.243  1.00 97.42           N  
ATOM   1371  CA  TYR A 178     -23.148   9.328   2.559  1.00 97.42           C  
ATOM   1372  C   TYR A 178     -23.283  10.601   3.385  1.00 97.42           C  
ATOM   1373  CB  TYR A 178     -23.767   8.148   3.314  1.00 97.42           C  
ATOM   1374  O   TYR A 178     -22.313  11.063   3.990  1.00 97.42           O  
ATOM   1375  CG  TYR A 178     -23.160   7.913   4.676  1.00 97.42           C  
ATOM   1376  CD1 TYR A 178     -21.987   7.175   4.820  1.00 97.42           C  
ATOM   1377  CD2 TYR A 178     -23.758   8.428   5.821  1.00 97.42           C  
ATOM   1378  CE1 TYR A 178     -21.426   6.954   6.074  1.00 97.42           C  
ATOM   1379  CE2 TYR A 178     -23.206   8.213   7.080  1.00 97.42           C  
ATOM   1380  OH  TYR A 178     -21.489   7.262   8.439  1.00 97.42           O  
ATOM   1381  CZ  TYR A 178     -22.041   7.477   7.195  1.00 97.42           C  
ATOM   1382  N   LYS A 179     -24.351  11.225   3.221  1.00 96.99           N  
ATOM   1383  CA  LYS A 179     -24.637  12.399   4.041  1.00 96.99           C  
ATOM   1384  C   LYS A 179     -24.934  12.003   5.484  1.00 96.99           C  
ATOM   1385  CB  LYS A 179     -25.813  13.185   3.460  1.00 96.99           C  
ATOM   1386  O   LYS A 179     -25.984  11.425   5.771  1.00 96.99           O  
ATOM   1387  CG  LYS A 179     -26.012  14.556   4.090  1.00 96.99           C  
ATOM   1388  CD  LYS A 179     -27.084  15.356   3.361  1.00 96.99           C  
ATOM   1389  CE  LYS A 179     -27.243  16.750   3.953  1.00 96.99           C  
ATOM   1390  NZ  LYS A 179     -28.267  17.551   3.218  1.00 96.99           N  
ATOM   1391  N   ASP A 180     -23.987  12.272   6.367  1.00 96.33           N  
ATOM   1392  CA  ASP A 180     -24.108  11.920   7.778  1.00 96.33           C  
ATOM   1393  C   ASP A 180     -25.116  12.824   8.485  1.00 96.33           C  
ATOM   1394  CB  ASP A 180     -22.747  12.006   8.472  1.00 96.33           C  
ATOM   1395  O   ASP A 180     -25.037  14.050   8.382  1.00 96.33           O  
ATOM   1396  CG  ASP A 180     -22.797  11.584   9.930  1.00 96.33           C  
ATOM   1397  OD1 ASP A 180     -22.857  12.462  10.817  1.00 96.33           O  
ATOM   1398  OD2 ASP A 180     -22.772  10.363  10.193  1.00 96.33           O  
ATOM   1399  N   PRO A 181     -26.066  12.282   9.186  1.00 94.54           N  
ATOM   1400  CA  PRO A 181     -27.114  13.062   9.848  1.00 94.54           C  
ATOM   1401  C   PRO A 181     -26.567  13.984  10.935  1.00 94.54           C  
ATOM   1402  CB  PRO A 181     -28.025  11.988  10.450  1.00 94.54           C  
ATOM   1403  O   PRO A 181     -27.148  15.038  11.206  1.00 94.54           O  
ATOM   1404  CG  PRO A 181     -27.176  10.760  10.516  1.00 94.54           C  
ATOM   1405  CD  PRO A 181     -26.127  10.847   9.445  1.00 94.54           C  
ATOM   1406  N   MET A 182     -25.449  13.581  11.552  1.00 94.45           N  
ATOM   1407  CA  MET A 182     -24.862  14.351  12.646  1.00 94.45           C  
ATOM   1408  C   MET A 182     -24.009  15.496  12.109  1.00 94.45           C  
ATOM   1409  CB  MET A 182     -24.017  13.447  13.546  1.00 94.45           C  
ATOM   1410  O   MET A 182     -24.165  16.642  12.533  1.00 94.45           O  
ATOM   1411  CG  MET A 182     -23.401  14.169  14.734  1.00 94.45           C  
ATOM   1412  SD  MET A 182     -22.311  13.080  15.730  1.00 94.45           S  
ATOM   1413  CE  MET A 182     -20.904  12.913  14.598  1.00 94.45           C  
ATOM   1414  N   LEU A 183     -23.250  15.323  11.069  1.00 93.11           N  
ATOM   1415  CA  LEU A 183     -22.292  16.305  10.574  1.00 93.11           C  
ATOM   1416  C   LEU A 183     -22.870  17.083   9.396  1.00 93.11           C  
ATOM   1417  CB  LEU A 183     -20.988  15.620  10.157  1.00 93.11           C  
ATOM   1418  O   LEU A 183     -22.350  18.138   9.028  1.00 93.11           O  
ATOM   1419  CG  LEU A 183     -20.236  14.867  11.255  1.00 93.11           C  
ATOM   1420  CD1 LEU A 183     -18.967  14.236  10.693  1.00 93.11           C  
ATOM   1421  CD2 LEU A 183     -19.907  15.801  12.415  1.00 93.11           C  
ATOM   1422  N   ASN A 184     -23.959  16.614   8.856  1.00 92.77           N  
ATOM   1423  CA  ASN A 184     -24.568  17.208   7.671  1.00 92.77           C  
ATOM   1424  C   ASN A 184     -23.555  17.370   6.542  1.00 92.77           C  
ATOM   1425  CB  ASN A 184     -25.202  18.558   8.013  1.00 92.77           C  
ATOM   1426  O   ASN A 184     -23.559  18.382   5.839  1.00 92.77           O  
ATOM   1427  CG  ASN A 184     -26.288  18.958   7.033  1.00 92.77           C  
ATOM   1428  ND2 ASN A 184     -26.473  20.260   6.852  1.00 92.77           N  
ATOM   1429  OD1 ASN A 184     -26.955  18.104   6.445  1.00 92.77           O  
ATOM   1430  N   SER A 185     -22.551  16.570   6.535  1.00 94.06           N  
ATOM   1431  CA  SER A 185     -21.527  16.516   5.496  1.00 94.06           C  
ATOM   1432  C   SER A 185     -21.292  15.084   5.027  1.00 94.06           C  
ATOM   1433  CB  SER A 185     -20.216  17.116   6.003  1.00 94.06           C  
ATOM   1434  O   SER A 185     -21.756  14.133   5.660  1.00 94.06           O  
ATOM   1435  OG  SER A 185     -19.675  16.331   7.052  1.00 94.06           O  
ATOM   1436  N   LEU A 186     -20.613  14.866   3.868  1.00 95.83           N  
ATOM   1437  CA  LEU A 186     -20.357  13.538   3.321  1.00 95.83           C  
ATOM   1438  C   LEU A 186     -19.237  12.841   4.087  1.00 95.83           C  
ATOM   1439  CB  LEU A 186     -19.996  13.630   1.837  1.00 95.83           C  
ATOM   1440  O   LEU A 186     -18.195  13.443   4.354  1.00 95.83           O  
ATOM   1441  CG  LEU A 186     -21.130  14.020   0.886  1.00 95.83           C  
ATOM   1442  CD1 LEU A 186     -20.575  14.333  -0.500  1.00 95.83           C  
ATOM   1443  CD2 LEU A 186     -22.171  12.908   0.812  1.00 95.83           C  
ATOM   1444  N   VAL A 187     -19.536  11.628   4.509  1.00 95.54           N  
ATOM   1445  CA  VAL A 187     -18.578  10.802   5.237  1.00 95.54           C  
ATOM   1446  C   VAL A 187     -18.465   9.433   4.570  1.00 95.54           C  
ATOM   1447  CB  VAL A 187     -18.980  10.640   6.720  1.00 95.54           C  
ATOM   1448  O   VAL A 187     -19.475   8.839   4.181  1.00 95.54           O  
ATOM   1449  CG1 VAL A 187     -18.008   9.710   7.444  1.00 95.54           C  
ATOM   1450  CG2 VAL A 187     -19.034  12.002   7.409  1.00 95.54           C  
ATOM   1451  N   GLY A 188     -17.267   8.958   4.418  1.00 95.84           N  
ATOM   1452  CA  GLY A 188     -16.946   7.639   3.897  1.00 95.84           C  
ATOM   1453  C   GLY A 188     -15.498   7.245   4.121  1.00 95.84           C  
ATOM   1454  O   GLY A 188     -14.641   8.106   4.336  1.00 95.84           O  
ATOM   1455  N   ALA A 189     -15.302   6.013   4.068  1.00 96.06           N  
ATOM   1456  CA  ALA A 189     -13.950   5.544   4.359  1.00 96.06           C  
ATOM   1457  C   ALA A 189     -12.943   6.121   3.368  1.00 96.06           C  
ATOM   1458  CB  ALA A 189     -13.900   4.018   4.336  1.00 96.06           C  
ATOM   1459  O   ALA A 189     -11.842   6.521   3.753  1.00 96.06           O  
ATOM   1460  N   PHE A 190     -13.405   6.328   2.117  1.00 95.69           N  
ATOM   1461  CA  PHE A 190     -12.467   6.773   1.094  1.00 95.69           C  
ATOM   1462  C   PHE A 190     -12.993   8.012   0.379  1.00 95.69           C  
ATOM   1463  CB  PHE A 190     -12.205   5.654   0.080  1.00 95.69           C  
ATOM   1464  O   PHE A 190     -12.474   8.397  -0.671  1.00 95.69           O  
ATOM   1465  CG  PHE A 190     -11.487   4.466   0.660  1.00 95.69           C  
ATOM   1466  CD1 PHE A 190     -10.106   4.477   0.812  1.00 95.69           C  
ATOM   1467  CD2 PHE A 190     -12.193   3.336   1.052  1.00 95.69           C  
ATOM   1468  CE1 PHE A 190      -9.438   3.378   1.349  1.00 95.69           C  
ATOM   1469  CE2 PHE A 190     -11.533   2.235   1.589  1.00 95.69           C  
ATOM   1470  CZ  PHE A 190     -10.155   2.257   1.736  1.00 95.69           C  
ATOM   1471  N   TYR A 191     -14.013   8.634   0.963  1.00 95.09           N  
ATOM   1472  CA  TYR A 191     -14.557   9.852   0.372  1.00 95.09           C  
ATOM   1473  C   TYR A 191     -13.695  11.059   0.721  1.00 95.09           C  
ATOM   1474  CB  TYR A 191     -15.995  10.083   0.844  1.00 95.09           C  
ATOM   1475  O   TYR A 191     -13.279  11.222   1.870  1.00 95.09           O  
ATOM   1476  CG  TYR A 191     -16.628  11.330   0.275  1.00 95.09           C  
ATOM   1477  CD1 TYR A 191     -16.557  12.544   0.956  1.00 95.09           C  
ATOM   1478  CD2 TYR A 191     -17.298  11.298  -0.943  1.00 95.09           C  
ATOM   1479  CE1 TYR A 191     -17.140  13.695   0.436  1.00 95.09           C  
ATOM   1480  CE2 TYR A 191     -17.885  12.443  -1.472  1.00 95.09           C  
ATOM   1481  OH  TYR A 191     -18.379  14.771  -1.295  1.00 95.09           O  
ATOM   1482  CZ  TYR A 191     -17.800  13.635  -0.776  1.00 95.09           C  
ATOM   1483  N   PRO A 192     -13.634  11.865  -0.278  1.00 95.55           N  
ATOM   1484  CA  PRO A 192     -13.839  11.763  -1.725  1.00 95.55           C  
ATOM   1485  C   PRO A 192     -12.750  10.949  -2.419  1.00 95.55           C  
ATOM   1486  CB  PRO A 192     -13.809  13.222  -2.189  1.00 95.55           C  
ATOM   1487  O   PRO A 192     -11.606  10.920  -1.958  1.00 95.55           O  
ATOM   1488  CG  PRO A 192     -12.856  13.899  -1.258  1.00 95.55           C  
ATOM   1489  CD  PRO A 192     -12.989  13.273   0.100  1.00 95.55           C  
ATOM   1490  N   TYR A 193     -13.184  10.262  -3.426  1.00 95.18           N  
ATOM   1491  CA  TYR A 193     -12.177   9.527  -4.183  1.00 95.18           C  
ATOM   1492  C   TYR A 193     -12.297   9.818  -5.675  1.00 95.18           C  
ATOM   1493  CB  TYR A 193     -12.308   8.022  -3.933  1.00 95.18           C  
ATOM   1494  O   TYR A 193     -11.377  10.373  -6.281  1.00 95.18           O  
ATOM   1495  CG  TYR A 193     -11.224   7.201  -4.588  1.00 95.18           C  
ATOM   1496  CD1 TYR A 193     -11.450   6.552  -5.800  1.00 95.18           C  
ATOM   1497  CD2 TYR A 193      -9.972   7.071  -3.995  1.00 95.18           C  
ATOM   1498  CE1 TYR A 193     -10.454   5.793  -6.405  1.00 95.18           C  
ATOM   1499  CE2 TYR A 193      -8.969   6.315  -4.592  1.00 95.18           C  
ATOM   1500  OH  TYR A 193      -8.229   4.930  -6.390  1.00 95.18           O  
ATOM   1501  CZ  TYR A 193      -9.219   5.681  -5.795  1.00 95.18           C  
ATOM   1502  N   ASN A 194     -13.513   9.562  -6.186  1.00 95.14           N  
ATOM   1503  CA  ASN A 194     -13.743   9.764  -7.613  1.00 95.14           C  
ATOM   1504  C   ASN A 194     -13.627  11.236  -7.997  1.00 95.14           C  
ATOM   1505  CB  ASN A 194     -15.112   9.215  -8.019  1.00 95.14           C  
ATOM   1506  O   ASN A 194     -14.224  12.099  -7.350  1.00 95.14           O  
ATOM   1507  CG  ASN A 194     -15.146   7.699  -8.056  1.00 95.14           C  
ATOM   1508  ND2 ASN A 194     -16.316   7.126  -7.802  1.00 95.14           N  
ATOM   1509  OD1 ASN A 194     -14.129   7.050  -8.310  1.00 95.14           O  
ATOM   1510  N   GLY A 195     -12.832  11.553  -8.947  1.00 94.22           N  
ATOM   1511  CA  GLY A 195     -12.684  12.918  -9.426  1.00 94.22           C  
ATOM   1512  C   GLY A 195     -11.566  13.675  -8.735  1.00 94.22           C  
ATOM   1513  O   GLY A 195     -11.339  14.853  -9.020  1.00 94.22           O  
ATOM   1514  N   THR A 196     -10.899  13.032  -7.810  1.00 96.20           N  
ATOM   1515  CA  THR A 196      -9.779  13.665  -7.122  1.00 96.20           C  
ATOM   1516  C   THR A 196      -8.457  13.301  -7.793  1.00 96.20           C  
ATOM   1517  CB  THR A 196      -9.733  13.258  -5.638  1.00 96.20           C  
ATOM   1518  O   THR A 196      -8.427  12.478  -8.711  1.00 96.20           O  
ATOM   1519  CG2 THR A 196     -11.054  13.569  -4.942  1.00 96.20           C  
ATOM   1520  OG1 THR A 196      -9.475  11.852  -5.541  1.00 96.20           O  
ATOM   1521  N   VAL A 197      -7.403  13.924  -7.364  1.00 95.67           N  
ATOM   1522  CA  VAL A 197      -6.074  13.681  -7.917  1.00 95.67           C  
ATOM   1523  C   VAL A 197      -5.072  13.477  -6.784  1.00 95.67           C  
ATOM   1524  CB  VAL A 197      -5.618  14.842  -8.830  1.00 95.67           C  
ATOM   1525  O   VAL A 197      -5.150  14.146  -5.750  1.00 95.67           O  
ATOM   1526  CG1 VAL A 197      -4.196  14.605  -9.334  1.00 95.67           C  
ATOM   1527  CG2 VAL A 197      -6.583  15.009 -10.002  1.00 95.67           C  
ATOM   1528  N   ASP A 198      -4.274  12.428  -6.968  1.00 94.85           N  
ATOM   1529  CA  ASP A 198      -3.130  12.229  -6.083  1.00 94.85           C  
ATOM   1530  C   ASP A 198      -1.869  12.862  -6.665  1.00 94.85           C  
ATOM   1531  CB  ASP A 198      -2.901  10.738  -5.829  1.00 94.85           C  
ATOM   1532  O   ASP A 198      -1.605  12.746  -7.863  1.00 94.85           O  
ATOM   1533  CG  ASP A 198      -1.829  10.471  -4.787  1.00 94.85           C  
ATOM   1534  OD1 ASP A 198      -1.526  11.375  -3.979  1.00 94.85           O  
ATOM   1535  OD2 ASP A 198      -1.280   9.348  -4.777  1.00 94.85           O  
ATOM   1536  N   GLY A 199      -1.078  13.540  -5.900  1.00 94.67           N  
ATOM   1537  CA  GLY A 199       0.106  14.259  -6.344  1.00 94.67           C  
ATOM   1538  C   GLY A 199      -0.033  15.765  -6.229  1.00 94.67           C  
ATOM   1539  O   GLY A 199      -0.935  16.261  -5.550  1.00 94.67           O  
ATOM   1540  N   PRO A 200       0.797  16.415  -6.938  1.00 97.13           N  
ATOM   1541  CA  PRO A 200       1.798  16.038  -7.939  1.00 97.13           C  
ATOM   1542  C   PRO A 200       2.981  15.284  -7.336  1.00 97.13           C  
ATOM   1543  CB  PRO A 200       2.245  17.384  -8.515  1.00 97.13           C  
ATOM   1544  O   PRO A 200       3.334  15.509  -6.175  1.00 97.13           O  
ATOM   1545  CG  PRO A 200       2.039  18.362  -7.404  1.00 97.13           C  
ATOM   1546  CD  PRO A 200       0.863  17.913  -6.585  1.00 97.13           C  
ATOM   1547  N   TYR A 201       3.476  14.339  -8.177  1.00 97.97           N  
ATOM   1548  CA  TYR A 201       4.725  13.636  -7.908  1.00 97.97           C  
ATOM   1549  C   TYR A 201       5.858  14.193  -8.761  1.00 97.97           C  
ATOM   1550  CB  TYR A 201       4.565  12.135  -8.168  1.00 97.97           C  
ATOM   1551  O   TYR A 201       5.659  14.514  -9.935  1.00 97.97           O  
ATOM   1552  CG  TYR A 201       3.603  11.455  -7.224  1.00 97.97           C  
ATOM   1553  CD1 TYR A 201       4.066  10.737  -6.124  1.00 97.97           C  
ATOM   1554  CD2 TYR A 201       2.229  11.528  -7.431  1.00 97.97           C  
ATOM   1555  CE1 TYR A 201       3.183  10.108  -5.252  1.00 97.97           C  
ATOM   1556  CE2 TYR A 201       1.337  10.903  -6.566  1.00 97.97           C  
ATOM   1557  OH  TYR A 201       0.945   9.574  -4.622  1.00 97.97           O  
ATOM   1558  CZ  TYR A 201       1.823  10.196  -5.481  1.00 97.97           C  
ATOM   1559  N   THR A 202       6.994  14.370  -8.176  1.00 98.05           N  
ATOM   1560  CA  THR A 202       8.248  14.604  -8.884  1.00 98.05           C  
ATOM   1561  C   THR A 202       9.246  13.484  -8.601  1.00 98.05           C  
ATOM   1562  CB  THR A 202       8.867  15.958  -8.492  1.00 98.05           C  
ATOM   1563  O   THR A 202       9.687  13.311  -7.463  1.00 98.05           O  
ATOM   1564  CG2 THR A 202      10.121  16.248  -9.310  1.00 98.05           C  
ATOM   1565  OG1 THR A 202       7.909  16.999  -8.721  1.00 98.05           O  
ATOM   1566  N   VAL A 203       9.584  12.757  -9.677  1.00 98.10           N  
ATOM   1567  CA  VAL A 203      10.452  11.598  -9.496  1.00 98.10           C  
ATOM   1568  C   VAL A 203      11.659  11.707 -10.425  1.00 98.10           C  
ATOM   1569  CB  VAL A 203       9.696  10.276  -9.757  1.00 98.10           C  
ATOM   1570  O   VAL A 203      11.591  12.362 -11.468  1.00 98.10           O  
ATOM   1571  CG1 VAL A 203       8.470  10.168  -8.853  1.00 98.10           C  
ATOM   1572  CG2 VAL A 203       9.291  10.175 -11.227  1.00 98.10           C  
ATOM   1573  N   PHE A 204      12.719  11.067 -10.071  1.00 97.98           N  
ATOM   1574  CA  PHE A 204      13.922  11.051 -10.894  1.00 97.98           C  
ATOM   1575  C   PHE A 204      13.729  10.165 -12.118  1.00 97.98           C  
ATOM   1576  CB  PHE A 204      15.126  10.566 -10.080  1.00 97.98           C  
ATOM   1577  O   PHE A 204      13.195   9.059 -12.013  1.00 97.98           O  
ATOM   1578  CG  PHE A 204      15.568  11.534  -9.016  1.00 97.98           C  
ATOM   1579  CD1 PHE A 204      16.298  12.669  -9.349  1.00 97.98           C  
ATOM   1580  CD2 PHE A 204      15.254  11.310  -7.682  1.00 97.98           C  
ATOM   1581  CE1 PHE A 204      16.709  13.567  -8.366  1.00 97.98           C  
ATOM   1582  CE2 PHE A 204      15.662  12.202  -6.694  1.00 97.98           C  
ATOM   1583  CZ  PHE A 204      16.390  13.329  -7.039  1.00 97.98           C  
ATOM   1584  N   THR A 205      14.186  10.588 -13.229  1.00 97.45           N  
ATOM   1585  CA  THR A 205      14.018   9.868 -14.487  1.00 97.45           C  
ATOM   1586  C   THR A 205      15.030   8.731 -14.599  1.00 97.45           C  
ATOM   1587  CB  THR A 205      14.165  10.811 -15.695  1.00 97.45           C  
ATOM   1588  O   THR A 205      14.787   7.744 -15.296  1.00 97.45           O  
ATOM   1589  CG2 THR A 205      13.089  11.891 -15.684  1.00 97.45           C  
ATOM   1590  OG1 THR A 205      15.454  11.437 -15.650  1.00 97.45           O  
ATOM   1591  N   GLY A 206      16.236   8.916 -13.945  1.00 96.86           N  
ATOM   1592  CA  GLY A 206      17.300   7.929 -14.047  1.00 96.86           C  
ATOM   1593  C   GLY A 206      18.242   8.186 -15.208  1.00 96.86           C  
ATOM   1594  O   GLY A 206      19.133   7.379 -15.482  1.00 96.86           O  
ATOM   1595  N   LYS A 207      18.063   9.286 -15.916  1.00 94.84           N  
ATOM   1596  CA  LYS A 207      18.897   9.639 -17.061  1.00 94.84           C  
ATOM   1597  C   LYS A 207      20.343   9.876 -16.636  1.00 94.84           C  
ATOM   1598  CB  LYS A 207      18.347  10.881 -17.764  1.00 94.84           C  
ATOM   1599  O   LYS A 207      21.275   9.433 -17.310  1.00 94.84           O  
ATOM   1600  CG  LYS A 207      19.021  11.190 -19.093  1.00 94.84           C  
ATOM   1601  CD  LYS A 207      18.343  12.352 -19.807  1.00 94.84           C  
ATOM   1602  CE  LYS A 207      19.013  12.658 -21.140  1.00 94.84           C  
ATOM   1603  NZ  LYS A 207      18.328  13.772 -21.861  1.00 94.84           N  
ATOM   1604  N   ASP A 208      20.529  10.556 -15.538  1.00 94.75           N  
ATOM   1605  CA  ASP A 208      21.873  10.857 -15.056  1.00 94.75           C  
ATOM   1606  C   ASP A 208      22.413   9.722 -14.188  1.00 94.75           C  
ATOM   1607  CB  ASP A 208      21.880  12.169 -14.270  1.00 94.75           C  
ATOM   1608  O   ASP A 208      23.611   9.435 -14.207  1.00 94.75           O  
ATOM   1609  CG  ASP A 208      20.895  12.173 -13.114  1.00 94.75           C  
ATOM   1610  OD1 ASP A 208      19.810  11.564 -13.235  1.00 94.75           O  
ATOM   1611  OD2 ASP A 208      21.205  12.794 -12.074  1.00 94.75           O  
ATOM   1612  N   ASP A 209      21.590   9.204 -13.382  1.00 96.30           N  
ATOM   1613  CA  ASP A 209      21.931   8.103 -12.487  1.00 96.30           C  
ATOM   1614  C   ASP A 209      20.793   7.088 -12.407  1.00 96.30           C  
ATOM   1615  CB  ASP A 209      22.265   8.630 -11.090  1.00 96.30           C  
ATOM   1616  O   ASP A 209      19.768   7.345 -11.771  1.00 96.30           O  
ATOM   1617  CG  ASP A 209      22.775   7.548 -10.154  1.00 96.30           C  
ATOM   1618  OD1 ASP A 209      22.802   6.362 -10.550  1.00 96.30           O  
ATOM   1619  OD2 ASP A 209      23.150   7.883  -9.010  1.00 96.30           O  
ATOM   1620  N   ILE A 210      21.039   5.906 -13.006  1.00 96.20           N  
ATOM   1621  CA  ILE A 210      19.985   4.908 -13.150  1.00 96.20           C  
ATOM   1622  C   ILE A 210      19.589   4.373 -11.776  1.00 96.20           C  
ATOM   1623  CB  ILE A 210      20.427   3.748 -14.070  1.00 96.20           C  
ATOM   1624  O   ILE A 210      18.485   3.854 -11.599  1.00 96.20           O  
ATOM   1625  CG1 ILE A 210      19.229   2.859 -14.421  1.00 96.20           C  
ATOM   1626  CG2 ILE A 210      21.542   2.931 -13.411  1.00 96.20           C  
ATOM   1627  CD1 ILE A 210      18.123   3.581 -15.178  1.00 96.20           C  
ATOM   1628  N   ASN A 211      20.435   4.483 -10.777  1.00 96.13           N  
ATOM   1629  CA  ASN A 211      20.163   4.016  -9.421  1.00 96.13           C  
ATOM   1630  C   ASN A 211      19.113   4.881  -8.730  1.00 96.13           C  
ATOM   1631  CB  ASN A 211      21.451   3.983  -8.596  1.00 96.13           C  
ATOM   1632  O   ASN A 211      18.562   4.492  -7.699  1.00 96.13           O  
ATOM   1633  CG  ASN A 211      22.403   2.891  -9.043  1.00 96.13           C  
ATOM   1634  ND2 ASN A 211      23.699   3.173  -8.985  1.00 96.13           N  
ATOM   1635  OD1 ASN A 211      21.977   1.802  -9.437  1.00 96.13           O  
ATOM   1636  N   LYS A 212      18.765   6.074  -9.361  1.00 96.75           N  
ATOM   1637  CA  LYS A 212      17.809   7.006  -8.769  1.00 96.75           C  
ATOM   1638  C   LYS A 212      16.470   6.958  -9.500  1.00 96.75           C  
ATOM   1639  CB  LYS A 212      18.365   8.430  -8.789  1.00 96.75           C  
ATOM   1640  O   LYS A 212      15.552   7.714  -9.176  1.00 96.75           O  
ATOM   1641  CG  LYS A 212      19.558   8.641  -7.868  1.00 96.75           C  
ATOM   1642  CD  LYS A 212      19.980  10.105  -7.826  1.00 96.75           C  
ATOM   1643  CE  LYS A 212      21.123  10.330  -6.845  1.00 96.75           C  
ATOM   1644  NZ  LYS A 212      21.561  11.758  -6.824  1.00 96.75           N  
ATOM   1645  N   VAL A 213      16.403   6.109 -10.468  1.00 97.15           N  
ATOM   1646  CA  VAL A 213      15.215   6.089 -11.315  1.00 97.15           C  
ATOM   1647  C   VAL A 213      13.971   5.876 -10.456  1.00 97.15           C  
ATOM   1648  CB  VAL A 213      15.309   4.992 -12.399  1.00 97.15           C  
ATOM   1649  O   VAL A 213      13.988   5.078  -9.516  1.00 97.15           O  
ATOM   1650  CG1 VAL A 213      15.381   3.606 -11.760  1.00 97.15           C  
ATOM   1651  CG2 VAL A 213      14.120   5.083 -13.353  1.00 97.15           C  
ATOM   1652  N   ALA A 214      12.910   6.666 -10.641  1.00 96.89           N  
ATOM   1653  CA  ALA A 214      11.559   6.558 -10.096  1.00 96.89           C  
ATOM   1654  C   ALA A 214      11.533   6.932  -8.617  1.00 96.89           C  
ATOM   1655  CB  ALA A 214      11.017   5.144 -10.293  1.00 96.89           C  
ATOM   1656  O   ALA A 214      10.471   6.933  -7.989  1.00 96.89           O  
ATOM   1657  N   ILE A 215      12.698   7.185  -8.021  1.00 97.70           N  
ATOM   1658  CA  ILE A 215      12.727   7.650  -6.638  1.00 97.70           C  
ATOM   1659  C   ILE A 215      12.019   8.999  -6.533  1.00 97.70           C  
ATOM   1660  CB  ILE A 215      14.174   7.761  -6.109  1.00 97.70           C  
ATOM   1661  O   ILE A 215      12.255   9.896  -7.346  1.00 97.70           O  
ATOM   1662  CG1 ILE A 215      14.811   6.371  -6.000  1.00 97.70           C  
ATOM   1663  CG2 ILE A 215      14.202   8.484  -4.759  1.00 97.70           C  
ATOM   1664  CD1 ILE A 215      16.257   6.388  -5.522  1.00 97.70           C  
ATOM   1665  N   ILE A 216      11.145   9.117  -5.538  1.00 98.11           N  
ATOM   1666  CA  ILE A 216      10.336  10.317  -5.353  1.00 98.11           C  
ATOM   1667  C   ILE A 216      11.187  11.422  -4.732  1.00 98.11           C  
ATOM   1668  CB  ILE A 216       9.099  10.034  -4.473  1.00 98.11           C  
ATOM   1669  O   ILE A 216      11.731  11.254  -3.637  1.00 98.11           O  
ATOM   1670  CG1 ILE A 216       8.222   8.953  -5.116  1.00 98.11           C  
ATOM   1671  CG2 ILE A 216       8.299  11.318  -4.235  1.00 98.11           C  
ATOM   1672  CD1 ILE A 216       7.124   8.423  -4.203  1.00 98.11           C  
ATOM   1673  N   GLU A 217      11.271  12.502  -5.471  1.00 97.19           N  
ATOM   1674  CA  GLU A 217      11.952  13.681  -4.947  1.00 97.19           C  
ATOM   1675  C   GLU A 217      10.996  14.560  -4.146  1.00 97.19           C  
ATOM   1676  CB  GLU A 217      12.581  14.490  -6.084  1.00 97.19           C  
ATOM   1677  O   GLU A 217      11.312  14.972  -3.027  1.00 97.19           O  
ATOM   1678  CG  GLU A 217      13.374  15.701  -5.613  1.00 97.19           C  
ATOM   1679  CD  GLU A 217      13.809  16.612  -6.750  1.00 97.19           C  
ATOM   1680  OE1 GLU A 217      14.876  17.257  -6.636  1.00 97.19           O  
ATOM   1681  OE2 GLU A 217      13.077  16.682  -7.762  1.00 97.19           O  
ATOM   1682  N   ARG A 218       9.759  14.817  -4.723  1.00 97.49           N  
ATOM   1683  CA  ARG A 218       8.745  15.644  -4.076  1.00 97.49           C  
ATOM   1684  C   ARG A 218       7.355  15.042  -4.250  1.00 97.49           C  
ATOM   1685  CB  ARG A 218       8.774  17.068  -4.635  1.00 97.49           C  
ATOM   1686  O   ARG A 218       7.047  14.471  -5.298  1.00 97.49           O  
ATOM   1687  CG  ARG A 218      10.078  17.806  -4.374  1.00 97.49           C  
ATOM   1688  CD  ARG A 218      10.039  19.228  -4.916  1.00 97.49           C  
ATOM   1689  NE  ARG A 218      11.316  19.911  -4.727  1.00 97.49           N  
ATOM   1690  NH1 ARG A 218      10.559  21.299  -3.042  1.00 97.49           N  
ATOM   1691  NH2 ARG A 218      12.734  21.433  -3.754  1.00 97.49           N  
ATOM   1692  CZ  ARG A 218      11.533  20.879  -3.841  1.00 97.49           C  
ATOM   1693  N   TRP A 219       6.658  15.108  -3.203  1.00 97.28           N  
ATOM   1694  CA  TRP A 219       5.230  14.806  -3.211  1.00 97.28           C  
ATOM   1695  C   TRP A 219       4.419  15.997  -2.713  1.00 97.28           C  
ATOM   1696  CB  TRP A 219       4.936  13.575  -2.349  1.00 97.28           C  
ATOM   1697  O   TRP A 219       4.676  16.520  -1.626  1.00 97.28           O  
ATOM   1698  CG  TRP A 219       3.488  13.188  -2.316  1.00 97.28           C  
ATOM   1699  CD1 TRP A 219       2.768  12.603  -3.320  1.00 97.28           C  
ATOM   1700  CD2 TRP A 219       2.582  13.362  -1.222  1.00 97.28           C  
ATOM   1701  CE2 TRP A 219       1.328  12.860  -1.634  1.00 97.28           C  
ATOM   1702  CE3 TRP A 219       2.709  13.895   0.068  1.00 97.28           C  
ATOM   1703  NE1 TRP A 219       1.468  12.403  -2.917  1.00 97.28           N  
ATOM   1704  CH2 TRP A 219       0.359  13.401   0.457  1.00 97.28           C  
ATOM   1705  CZ2 TRP A 219       0.207  12.874  -0.800  1.00 97.28           C  
ATOM   1706  CZ3 TRP A 219       1.593  13.908   0.896  1.00 97.28           C  
ATOM   1707  N   GLN A 220       3.627  16.548  -3.554  1.00 96.03           N  
ATOM   1708  CA  GLN A 220       2.851  17.755  -3.290  1.00 96.03           C  
ATOM   1709  C   GLN A 220       3.762  18.939  -2.979  1.00 96.03           C  
ATOM   1710  CB  GLN A 220       1.877  17.525  -2.133  1.00 96.03           C  
ATOM   1711  O   GLN A 220       3.486  19.719  -2.066  1.00 96.03           O  
ATOM   1712  CG  GLN A 220       0.773  16.524  -2.449  1.00 96.03           C  
ATOM   1713  CD  GLN A 220      -0.246  16.403  -1.331  1.00 96.03           C  
ATOM   1714  NE2 GLN A 220      -1.465  16.005  -1.680  1.00 96.03           N  
ATOM   1715  OE1 GLN A 220       0.060  16.663  -0.163  1.00 96.03           O  
ATOM   1716  N   GLY A 221       4.897  18.959  -3.682  1.00 95.74           N  
ATOM   1717  CA  GLY A 221       5.812  20.085  -3.593  1.00 95.74           C  
ATOM   1718  C   GLY A 221       6.744  20.005  -2.399  1.00 95.74           C  
ATOM   1719  O   GLY A 221       7.583  20.886  -2.199  1.00 95.74           O  
ATOM   1720  N   GLU A 222       6.565  18.948  -1.637  1.00 96.43           N  
ATOM   1721  CA  GLU A 222       7.356  18.827  -0.416  1.00 96.43           C  
ATOM   1722  C   GLU A 222       8.286  17.619  -0.479  1.00 96.43           C  
ATOM   1723  CB  GLU A 222       6.442  18.724   0.808  1.00 96.43           C  
ATOM   1724  O   GLU A 222       7.968  16.616  -1.121  1.00 96.43           O  
ATOM   1725  CG  GLU A 222       5.511  19.915   0.982  1.00 96.43           C  
ATOM   1726  CD  GLU A 222       6.229  21.179   1.427  1.00 96.43           C  
ATOM   1727  OE1 GLU A 222       5.703  22.290   1.192  1.00 96.43           O  
ATOM   1728  OE2 GLU A 222       7.327  21.056   2.015  1.00 96.43           O  
ATOM   1729  N   THR A 223       9.403  17.648   0.184  1.00 95.49           N  
ATOM   1730  CA  THR A 223      10.370  16.555   0.210  1.00 95.49           C  
ATOM   1731  C   THR A 223      10.139  15.657   1.422  1.00 95.49           C  
ATOM   1732  CB  THR A 223      11.814  17.088   0.230  1.00 95.49           C  
ATOM   1733  O   THR A 223      10.771  14.607   1.552  1.00 95.49           O  
ATOM   1734  CG2 THR A 223      12.137  17.850  -1.051  1.00 95.49           C  
ATOM   1735  OG1 THR A 223      11.977  17.968   1.350  1.00 95.49           O  
ATOM   1736  N   SER A 224       9.200  16.075   2.311  1.00 96.61           N  
ATOM   1737  CA  SER A 224       8.820  15.341   3.514  1.00 96.61           C  
ATOM   1738  C   SER A 224       7.334  15.503   3.814  1.00 96.61           C  
ATOM   1739  CB  SER A 224       9.646  15.811   4.712  1.00 96.61           C  
ATOM   1740  O   SER A 224       6.715  16.486   3.400  1.00 96.61           O  
ATOM   1741  OG  SER A 224       9.314  17.145   5.059  1.00 96.61           O  
ATOM   1742  N   VAL A 225       6.575  14.567   4.510  1.00 93.94           N  
ATOM   1743  CA  VAL A 225       5.133  14.570   4.734  1.00 93.94           C  
ATOM   1744  C   VAL A 225       4.801  15.435   5.947  1.00 93.94           C  
ATOM   1745  CB  VAL A 225       4.587  13.138   4.934  1.00 93.94           C  
ATOM   1746  O   VAL A 225       3.684  15.945   6.067  1.00 93.94           O  
ATOM   1747  CG1 VAL A 225       4.643  12.351   3.626  1.00 93.94           C  
ATOM   1748  CG2 VAL A 225       5.371  12.417   6.029  1.00 93.94           C  
ATOM   1749  N   ASN A 226       5.700  15.755   6.916  1.00 93.35           N  
ATOM   1750  CA  ASN A 226       5.561  16.604   8.094  1.00 93.35           C  
ATOM   1751  C   ASN A 226       4.399  16.154   8.975  1.00 93.35           C  
ATOM   1752  CB  ASN A 226       5.379  18.067   7.683  1.00 93.35           C  
ATOM   1753  O   ASN A 226       3.661  16.984   9.508  1.00 93.35           O  
ATOM   1754  CG  ASN A 226       6.610  18.642   7.011  1.00 93.35           C  
ATOM   1755  ND2 ASN A 226       6.399  19.517   6.035  1.00 93.35           N  
ATOM   1756  OD1 ASN A 226       7.742  18.302   7.366  1.00 93.35           O  
ATOM   1757  N   TYR A 227       4.084  14.889   9.122  1.00 94.08           N  
ATOM   1758  CA  TYR A 227       2.978  14.359   9.911  1.00 94.08           C  
ATOM   1759  C   TYR A 227       3.464  13.863  11.268  1.00 94.08           C  
ATOM   1760  CB  TYR A 227       2.279  13.222   9.160  1.00 94.08           C  
ATOM   1761  O   TYR A 227       2.692  13.803  12.227  1.00 94.08           O  
ATOM   1762  CG  TYR A 227       1.691  13.641   7.835  1.00 94.08           C  
ATOM   1763  CD1 TYR A 227       0.855  14.752   7.741  1.00 94.08           C  
ATOM   1764  CD2 TYR A 227       1.968  12.927   6.674  1.00 94.08           C  
ATOM   1765  CE1 TYR A 227       0.310  15.141   6.522  1.00 94.08           C  
ATOM   1766  CE2 TYR A 227       1.428  13.306   5.450  1.00 94.08           C  
ATOM   1767  OH  TYR A 227       0.064  14.794   4.175  1.00 94.08           O  
ATOM   1768  CZ  TYR A 227       0.602  14.413   5.384  1.00 94.08           C  
ATOM   1769  N   TRP A 228       4.740  13.524  11.405  1.00 93.60           N  
ATOM   1770  CA  TRP A 228       5.204  12.719  12.530  1.00 93.60           C  
ATOM   1771  C   TRP A 228       6.138  13.524  13.428  1.00 93.60           C  
ATOM   1772  CB  TRP A 228       5.916  11.458  12.032  1.00 93.60           C  
ATOM   1773  O   TRP A 228       6.706  12.988  14.382  1.00 93.60           O  
ATOM   1774  CG  TRP A 228       5.131  10.673  11.025  1.00 93.60           C  
ATOM   1775  CD1 TRP A 228       5.316  10.652   9.670  1.00 93.60           C  
ATOM   1776  CD2 TRP A 228       4.032   9.797  11.293  1.00 93.60           C  
ATOM   1777  CE2 TRP A 228       3.599   9.278  10.053  1.00 93.60           C  
ATOM   1778  CE3 TRP A 228       3.371   9.400  12.463  1.00 93.60           C  
ATOM   1779  NE1 TRP A 228       4.398   9.815   9.080  1.00 93.60           N  
ATOM   1780  CH2 TRP A 228       1.904   8.009  11.110  1.00 93.60           C  
ATOM   1781  CZ2 TRP A 228       2.533   8.381   9.950  1.00 93.60           C  
ATOM   1782  CZ3 TRP A 228       2.311   8.507  12.359  1.00 93.60           C  
ATOM   1783  N   ASN A 229       6.286  14.804  13.181  1.00 91.73           N  
ATOM   1784  CA  ASN A 229       7.157  15.675  13.962  1.00 91.73           C  
ATOM   1785  C   ASN A 229       8.544  15.065  14.142  1.00 91.73           C  
ATOM   1786  CB  ASN A 229       6.530  15.980  15.324  1.00 91.73           C  
ATOM   1787  O   ASN A 229       9.094  15.077  15.245  1.00 91.73           O  
ATOM   1788  CG  ASN A 229       7.077  17.248  15.949  1.00 91.73           C  
ATOM   1789  ND2 ASN A 229       6.903  17.388  17.258  1.00 91.73           N  
ATOM   1790  OD1 ASN A 229       7.652  18.096  15.260  1.00 91.73           O  
ATOM   1791  N   ASP A 230       9.044  14.356  13.190  1.00 94.76           N  
ATOM   1792  CA  ASP A 230      10.348  13.702  13.155  1.00 94.76           C  
ATOM   1793  C   ASP A 230      10.895  13.642  11.730  1.00 94.76           C  
ATOM   1794  CB  ASP A 230      10.259  12.293  13.744  1.00 94.76           C  
ATOM   1795  O   ASP A 230      10.194  13.218  10.809  1.00 94.76           O  
ATOM   1796  CG  ASP A 230      11.609  11.605  13.843  1.00 94.76           C  
ATOM   1797  OD1 ASP A 230      12.037  10.956  12.864  1.00 94.76           O  
ATOM   1798  OD2 ASP A 230      12.249  11.710  14.912  1.00 94.76           O  
ATOM   1799  N   SER A 231      12.085  14.092  11.549  1.00 94.91           N  
ATOM   1800  CA  SER A 231      12.681  14.180  10.220  1.00 94.91           C  
ATOM   1801  C   SER A 231      12.836  12.800   9.591  1.00 94.91           C  
ATOM   1802  CB  SER A 231      14.042  14.874  10.288  1.00 94.91           C  
ATOM   1803  O   SER A 231      12.643  12.637   8.384  1.00 94.91           O  
ATOM   1804  OG  SER A 231      14.933  14.154  11.124  1.00 94.91           O  
ATOM   1805  N   TYR A 232      13.172  11.855  10.437  1.00 94.31           N  
ATOM   1806  CA  TYR A 232      13.335  10.490   9.950  1.00 94.31           C  
ATOM   1807  C   TYR A 232      12.007   9.922   9.465  1.00 94.31           C  
ATOM   1808  CB  TYR A 232      13.916   9.594  11.048  1.00 94.31           C  
ATOM   1809  O   TYR A 232      11.915   9.409   8.347  1.00 94.31           O  
ATOM   1810  CG  TYR A 232      13.905   8.125  10.701  1.00 94.31           C  
ATOM   1811  CD1 TYR A 232      12.952   7.267  11.246  1.00 94.31           C  
ATOM   1812  CD2 TYR A 232      14.848   7.591   9.829  1.00 94.31           C  
ATOM   1813  CE1 TYR A 232      12.940   5.912  10.931  1.00 94.31           C  
ATOM   1814  CE2 TYR A 232      14.845   6.238   9.507  1.00 94.31           C  
ATOM   1815  OH  TYR A 232      13.881   4.068   9.747  1.00 94.31           O  
ATOM   1816  CZ  TYR A 232      13.888   5.408  10.062  1.00 94.31           C  
ATOM   1817  N   CYS A 233      10.882  10.019  10.153  1.00 94.75           N  
ATOM   1818  CA  CYS A 233       9.577   9.435   9.864  1.00 94.75           C  
ATOM   1819  C   CYS A 233       8.844  10.240   8.798  1.00 94.75           C  
ATOM   1820  CB  CYS A 233       8.729   9.363  11.134  1.00 94.75           C  
ATOM   1821  O   CYS A 233       7.974   9.711   8.103  1.00 94.75           O  
ATOM   1822  SG  CYS A 233       9.308   8.137  12.327  1.00 94.75           S  
ATOM   1823  N   ASP A 234       9.322  11.459   8.659  1.00 96.57           N  
ATOM   1824  CA  ASP A 234       8.662  12.345   7.705  1.00 96.57           C  
ATOM   1825  C   ASP A 234       9.346  12.292   6.341  1.00 96.57           C  
ATOM   1826  CB  ASP A 234       8.647  13.782   8.231  1.00 96.57           C  
ATOM   1827  O   ASP A 234       8.852  12.869   5.370  1.00 96.57           O  
ATOM   1828  CG  ASP A 234       7.552  14.028   9.253  1.00 96.57           C  
ATOM   1829  OD1 ASP A 234       6.498  13.359   9.192  1.00 96.57           O  
ATOM   1830  OD2 ASP A 234       7.743  14.902  10.127  1.00 96.57           O  
ATOM   1831  N   LYS A 235      10.415  11.530   6.298  1.00 95.92           N  
ATOM   1832  CA  LYS A 235      11.186  11.461   5.059  1.00 95.92           C  
ATOM   1833  C   LYS A 235      10.432  10.682   3.985  1.00 95.92           C  
ATOM   1834  CB  LYS A 235      12.551  10.820   5.312  1.00 95.92           C  
ATOM   1835  O   LYS A 235       9.875   9.617   4.260  1.00 95.92           O  
ATOM   1836  CG  LYS A 235      13.479  10.846   4.106  1.00 95.92           C  
ATOM   1837  CD  LYS A 235      14.853  10.284   4.447  1.00 95.92           C  
ATOM   1838  CE  LYS A 235      15.786  10.318   3.244  1.00 95.92           C  
ATOM   1839  NZ  LYS A 235      17.142   9.789   3.579  1.00 95.92           N  
ATOM   1840  N   ILE A 236      10.305  11.268   2.832  1.00 96.71           N  
ATOM   1841  CA  ILE A 236       9.821  10.550   1.659  1.00 96.71           C  
ATOM   1842  C   ILE A 236      10.969   9.772   1.019  1.00 96.71           C  
ATOM   1843  CB  ILE A 236       9.186  11.511   0.629  1.00 96.71           C  
ATOM   1844  O   ILE A 236      11.888  10.366   0.450  1.00 96.71           O  
ATOM   1845  CG1 ILE A 236       7.978  12.228   1.243  1.00 96.71           C  
ATOM   1846  CG2 ILE A 236       8.787  10.756  -0.642  1.00 96.71           C  
ATOM   1847  CD1 ILE A 236       7.395  13.325   0.361  1.00 96.71           C  
ATOM   1848  N   ASN A 237      10.909   8.483   1.233  1.00 94.66           N  
ATOM   1849  CA  ASN A 237      11.992   7.615   0.784  1.00 94.66           C  
ATOM   1850  C   ASN A 237      11.501   6.584  -0.228  1.00 94.66           C  
ATOM   1851  CB  ASN A 237      12.652   6.918   1.975  1.00 94.66           C  
ATOM   1852  O   ASN A 237      10.422   6.012  -0.063  1.00 94.66           O  
ATOM   1853  CG  ASN A 237      14.075   6.486   1.685  1.00 94.66           C  
ATOM   1854  ND2 ASN A 237      14.675   5.755   2.617  1.00 94.66           N  
ATOM   1855  OD1 ASN A 237      14.631   6.806   0.631  1.00 94.66           O  
ATOM   1856  N   GLY A 238      12.228   6.483  -1.382  1.00 96.28           N  
ATOM   1857  CA  GLY A 238      11.942   5.417  -2.328  1.00 96.28           C  
ATOM   1858  C   GLY A 238      10.980   5.833  -3.425  1.00 96.28           C  
ATOM   1859  O   GLY A 238      10.721   7.024  -3.611  1.00 96.28           O  
ATOM   1860  N   SER A 239      10.517   4.830  -4.188  1.00 95.74           N  
ATOM   1861  CA  SER A 239       9.577   5.001  -5.292  1.00 95.74           C  
ATOM   1862  C   SER A 239       8.135   4.862  -4.816  1.00 95.74           C  
ATOM   1863  CB  SER A 239       9.858   3.983  -6.398  1.00 95.74           C  
ATOM   1864  O   SER A 239       7.869   4.867  -3.612  1.00 95.74           O  
ATOM   1865  OG  SER A 239       9.381   2.700  -6.034  1.00 95.74           O  
ATOM   1866  N   ASP A 240       7.289   4.799  -5.752  1.00 94.36           N  
ATOM   1867  CA  ASP A 240       5.890   4.562  -5.411  1.00 94.36           C  
ATOM   1868  C   ASP A 240       5.569   3.069  -5.417  1.00 94.36           C  
ATOM   1869  CB  ASP A 240       4.968   5.301  -6.383  1.00 94.36           C  
ATOM   1870  O   ASP A 240       4.405   2.678  -5.305  1.00 94.36           O  
ATOM   1871  CG  ASP A 240       5.081   4.795  -7.810  1.00 94.36           C  
ATOM   1872  OD1 ASP A 240       6.042   4.058  -8.121  1.00 94.36           O  
ATOM   1873  OD2 ASP A 240       4.203   5.138  -8.631  1.00 94.36           O  
ATOM   1874  N   GLY A 241       6.641   2.250  -5.639  1.00 94.17           N  
ATOM   1875  CA  GLY A 241       6.500   0.803  -5.596  1.00 94.17           C  
ATOM   1876  C   GLY A 241       6.275   0.185  -6.963  1.00 94.17           C  
ATOM   1877  O   GLY A 241       6.243  -1.040  -7.098  1.00 94.17           O  
ATOM   1878  N   SER A 242       6.128   1.003  -7.994  1.00 91.80           N  
ATOM   1879  CA  SER A 242       5.841   0.493  -9.331  1.00 91.80           C  
ATOM   1880  C   SER A 242       7.122   0.098 -10.059  1.00 91.80           C  
ATOM   1881  CB  SER A 242       5.081   1.537 -10.151  1.00 91.80           C  
ATOM   1882  O   SER A 242       7.089  -0.711 -10.989  1.00 91.80           O  
ATOM   1883  OG  SER A 242       5.877   2.690 -10.359  1.00 91.80           O  
ATOM   1884  N   SER A 243       8.205   0.711  -9.719  1.00 93.78           N  
ATOM   1885  CA  SER A 243       9.496   0.386 -10.316  1.00 93.78           C  
ATOM   1886  C   SER A 243      10.644   0.735  -9.374  1.00 93.78           C  
ATOM   1887  CB  SER A 243       9.674   1.123 -11.644  1.00 93.78           C  
ATOM   1888  O   SER A 243      10.502   1.599  -8.507  1.00 93.78           O  
ATOM   1889  OG  SER A 243       9.695   2.526 -11.442  1.00 93.78           O  
ATOM   1890  N   PHE A 244      11.743   0.037  -9.566  1.00 96.92           N  
ATOM   1891  CA  PHE A 244      12.976   0.227  -8.812  1.00 96.92           C  
ATOM   1892  C   PHE A 244      14.182   0.247  -9.744  1.00 96.92           C  
ATOM   1893  CB  PHE A 244      13.141  -0.875  -7.762  1.00 96.92           C  
ATOM   1894  O   PHE A 244      14.045   0.036 -10.950  1.00 96.92           O  
ATOM   1895  CG  PHE A 244      11.997  -0.964  -6.790  1.00 96.92           C  
ATOM   1896  CD1 PHE A 244      11.984  -0.189  -5.637  1.00 96.92           C  
ATOM   1897  CD2 PHE A 244      10.932  -1.823  -7.029  1.00 96.92           C  
ATOM   1898  CE1 PHE A 244      10.926  -0.269  -4.735  1.00 96.92           C  
ATOM   1899  CE2 PHE A 244       9.871  -1.909  -6.132  1.00 96.92           C  
ATOM   1900  CZ  PHE A 244       9.870  -1.132  -4.985  1.00 96.92           C  
ATOM   1901  N   HIS A 245      15.374   0.530  -9.200  1.00 96.57           N  
ATOM   1902  CA  HIS A 245      16.566   0.541 -10.041  1.00 96.57           C  
ATOM   1903  C   HIS A 245      16.903  -0.861 -10.537  1.00 96.57           C  
ATOM   1904  CB  HIS A 245      17.754   1.128  -9.277  1.00 96.57           C  
ATOM   1905  O   HIS A 245      16.525  -1.854  -9.910  1.00 96.57           O  
ATOM   1906  CG  HIS A 245      18.216   0.275  -8.138  1.00 96.57           C  
ATOM   1907  CD2 HIS A 245      17.859   0.267  -6.832  1.00 96.57           C  
ATOM   1908  ND1 HIS A 245      19.166  -0.712  -8.285  1.00 96.57           N  
ATOM   1909  CE1 HIS A 245      19.372  -1.294  -7.115  1.00 96.57           C  
ATOM   1910  NE2 HIS A 245      18.592  -0.718  -6.217  1.00 96.57           N  
ATOM   1911  N   PRO A 246      17.587  -0.947 -11.734  1.00 96.23           N  
ATOM   1912  CA  PRO A 246      17.948  -2.255 -12.286  1.00 96.23           C  
ATOM   1913  C   PRO A 246      19.020  -2.967 -11.464  1.00 96.23           C  
ATOM   1914  CB  PRO A 246      18.469  -1.915 -13.685  1.00 96.23           C  
ATOM   1915  O   PRO A 246      19.713  -2.333 -10.664  1.00 96.23           O  
ATOM   1916  CG  PRO A 246      18.922  -0.494 -13.589  1.00 96.23           C  
ATOM   1917  CD  PRO A 246      18.094   0.201 -12.546  1.00 96.23           C  
ATOM   1918  N   PHE A 247      19.135  -4.292 -11.612  1.00 95.86           N  
ATOM   1919  CA  PHE A 247      20.148  -5.165 -11.030  1.00 95.86           C  
ATOM   1920  C   PHE A 247      20.041  -5.179  -9.510  1.00 95.86           C  
ATOM   1921  CB  PHE A 247      21.551  -4.721 -11.454  1.00 95.86           C  
ATOM   1922  O   PHE A 247      20.995  -4.828  -8.812  1.00 95.86           O  
ATOM   1923  CG  PHE A 247      21.722  -4.591 -12.943  1.00 95.86           C  
ATOM   1924  CD1 PHE A 247      21.693  -5.714 -13.761  1.00 95.86           C  
ATOM   1925  CD2 PHE A 247      21.914  -3.345 -13.526  1.00 95.86           C  
ATOM   1926  CE1 PHE A 247      21.851  -5.597 -15.140  1.00 95.86           C  
ATOM   1927  CE2 PHE A 247      22.073  -3.220 -14.903  1.00 95.86           C  
ATOM   1928  CZ  PHE A 247      22.042  -4.347 -15.708  1.00 95.86           C  
ATOM   1929  N   LEU A 248      18.897  -5.641  -9.053  1.00 97.02           N  
ATOM   1930  CA  LEU A 248      18.566  -5.667  -7.633  1.00 97.02           C  
ATOM   1931  C   LEU A 248      19.440  -6.671  -6.889  1.00 97.02           C  
ATOM   1932  CB  LEU A 248      17.088  -6.012  -7.433  1.00 97.02           C  
ATOM   1933  O   LEU A 248      19.727  -7.753  -7.407  1.00 97.02           O  
ATOM   1934  CG  LEU A 248      16.076  -4.986  -7.947  1.00 97.02           C  
ATOM   1935  CD1 LEU A 248      14.655  -5.513  -7.779  1.00 97.02           C  
ATOM   1936  CD2 LEU A 248      16.248  -3.655  -7.224  1.00 97.02           C  
ATOM   1937  N   ASP A 249      19.854  -6.240  -5.748  1.00 96.60           N  
ATOM   1938  CA  ASP A 249      20.523  -7.096  -4.774  1.00 96.60           C  
ATOM   1939  C   ASP A 249      19.529  -7.650  -3.755  1.00 96.60           C  
ATOM   1940  CB  ASP A 249      21.636  -6.328  -4.058  1.00 96.60           C  
ATOM   1941  O   ASP A 249      18.730  -6.901  -3.189  1.00 96.60           O  
ATOM   1942  CG  ASP A 249      22.496  -7.214  -3.176  1.00 96.60           C  
ATOM   1943  OD1 ASP A 249      22.072  -8.343  -2.846  1.00 96.60           O  
ATOM   1944  OD2 ASP A 249      23.608  -6.780  -2.804  1.00 96.60           O  
ATOM   1945  N   LYS A 250      19.593  -8.995  -3.537  1.00 97.56           N  
ATOM   1946  CA  LYS A 250      18.641  -9.667  -2.657  1.00 97.56           C  
ATOM   1947  C   LYS A 250      18.737  -9.131  -1.232  1.00 97.56           C  
ATOM   1948  CB  LYS A 250      18.877 -11.178  -2.666  1.00 97.56           C  
ATOM   1949  O   LYS A 250      17.781  -9.233  -0.459  1.00 97.56           O  
ATOM   1950  CG  LYS A 250      18.509 -11.855  -3.978  1.00 97.56           C  
ATOM   1951  CD  LYS A 250      18.798 -13.350  -3.936  1.00 97.56           C  
ATOM   1952  CE  LYS A 250      18.397 -14.035  -5.236  1.00 97.56           C  
ATOM   1953  NZ  LYS A 250      18.729 -15.491  -5.220  1.00 97.56           N  
ATOM   1954  N   LYS A 251      19.847  -8.493  -0.857  1.00 97.49           N  
ATOM   1955  CA  LYS A 251      20.081  -8.015   0.503  1.00 97.49           C  
ATOM   1956  C   LYS A 251      19.559  -6.592   0.682  1.00 97.49           C  
ATOM   1957  CB  LYS A 251      21.571  -8.073   0.844  1.00 97.49           C  
ATOM   1958  O   LYS A 251      19.429  -6.111   1.810  1.00 97.49           O  
ATOM   1959  CG  LYS A 251      22.138  -9.484   0.901  1.00 97.49           C  
ATOM   1960  CD  LYS A 251      23.620  -9.477   1.255  1.00 97.49           C  
ATOM   1961  CE  LYS A 251      24.204 -10.883   1.247  1.00 97.49           C  
ATOM   1962  NZ  LYS A 251      25.660 -10.879   1.582  1.00 97.49           N  
ATOM   1963  N   GLU A 252      19.244  -6.024  -0.501  1.00 95.67           N  
ATOM   1964  CA  GLU A 252      18.805  -4.632  -0.484  1.00 95.67           C  
ATOM   1965  C   GLU A 252      17.308  -4.529  -0.205  1.00 95.67           C  
ATOM   1966  CB  GLU A 252      19.141  -3.945  -1.810  1.00 95.67           C  
ATOM   1967  O   GLU A 252      16.495  -5.107  -0.929  1.00 95.67           O  
ATOM   1968  CG  GLU A 252      18.684  -2.496  -1.886  1.00 95.67           C  
ATOM   1969  CD  GLU A 252      18.784  -1.907  -3.284  1.00 95.67           C  
ATOM   1970  OE1 GLU A 252      18.309  -0.769  -3.498  1.00 95.67           O  
ATOM   1971  OE2 GLU A 252      19.342  -2.589  -4.172  1.00 95.67           O  
ATOM   1972  N   PRO A 253      16.863  -3.781   0.843  1.00 96.82           N  
ATOM   1973  CA  PRO A 253      15.435  -3.500   1.010  1.00 96.82           C  
ATOM   1974  C   PRO A 253      14.901  -2.520  -0.031  1.00 96.82           C  
ATOM   1975  CB  PRO A 253      15.356  -2.900   2.416  1.00 96.82           C  
ATOM   1976  O   PRO A 253      15.645  -1.664  -0.518  1.00 96.82           O  
ATOM   1977  CG  PRO A 253      16.721  -2.348   2.673  1.00 96.82           C  
ATOM   1978  CD  PRO A 253      17.721  -3.179   1.921  1.00 96.82           C  
ATOM   1979  N   LEU A 254      13.658  -2.723  -0.359  1.00 97.59           N  
ATOM   1980  CA  LEU A 254      13.031  -1.807  -1.306  1.00 97.59           C  
ATOM   1981  C   LEU A 254      12.120  -0.819  -0.585  1.00 97.59           C  
ATOM   1982  CB  LEU A 254      12.231  -2.585  -2.355  1.00 97.59           C  
ATOM   1983  O   LEU A 254      11.080  -1.206  -0.046  1.00 97.59           O  
ATOM   1984  CG  LEU A 254      13.021  -3.575  -3.212  1.00 97.59           C  
ATOM   1985  CD1 LEU A 254      12.099  -4.263  -4.213  1.00 97.59           C  
ATOM   1986  CD2 LEU A 254      14.165  -2.867  -3.931  1.00 97.59           C  
ATOM   1987  N   TYR A 255      12.509   0.435  -0.632  1.00 97.04           N  
ATOM   1988  CA  TYR A 255      11.716   1.482   0.002  1.00 97.04           C  
ATOM   1989  C   TYR A 255      10.671   2.033  -0.961  1.00 97.04           C  
ATOM   1990  CB  TYR A 255      12.619   2.616   0.496  1.00 97.04           C  
ATOM   1991  O   TYR A 255      10.946   2.209  -2.151  1.00 97.04           O  
ATOM   1992  CG  TYR A 255      13.440   2.252   1.710  1.00 97.04           C  
ATOM   1993  CD1 TYR A 255      12.941   2.446   2.996  1.00 97.04           C  
ATOM   1994  CD2 TYR A 255      14.716   1.717   1.573  1.00 97.04           C  
ATOM   1995  CE1 TYR A 255      13.695   2.114   4.117  1.00 97.04           C  
ATOM   1996  CE2 TYR A 255      15.478   1.381   2.687  1.00 97.04           C  
ATOM   1997  OH  TYR A 255      15.711   1.253   5.059  1.00 97.04           O  
ATOM   1998  CZ  TYR A 255      14.960   1.583   3.953  1.00 97.04           C  
ATOM   1999  N   PHE A 256       9.464   2.274  -0.462  1.00 97.37           N  
ATOM   2000  CA  PHE A 256       8.430   2.926  -1.256  1.00 97.37           C  
ATOM   2001  C   PHE A 256       7.519   3.769  -0.371  1.00 97.37           C  
ATOM   2002  CB  PHE A 256       7.603   1.887  -2.021  1.00 97.37           C  
ATOM   2003  O   PHE A 256       7.343   3.470   0.811  1.00 97.37           O  
ATOM   2004  CG  PHE A 256       7.012   0.817  -1.144  1.00 97.37           C  
ATOM   2005  CD1 PHE A 256       7.728  -0.338  -0.854  1.00 97.37           C  
ATOM   2006  CD2 PHE A 256       5.738   0.965  -0.610  1.00 97.37           C  
ATOM   2007  CE1 PHE A 256       7.183  -1.331  -0.043  1.00 97.37           C  
ATOM   2008  CE2 PHE A 256       5.187  -0.023   0.201  1.00 97.37           C  
ATOM   2009  CZ  PHE A 256       5.911  -1.170   0.483  1.00 97.37           C  
ATOM   2010  N   PHE A 257       7.149   4.827  -0.911  1.00 97.35           N  
ATOM   2011  CA  PHE A 257       6.273   5.776  -0.232  1.00 97.35           C  
ATOM   2012  C   PHE A 257       4.812   5.494  -0.559  1.00 97.35           C  
ATOM   2013  CB  PHE A 257       6.631   7.213  -0.623  1.00 97.35           C  
ATOM   2014  O   PHE A 257       4.458   5.295  -1.724  1.00 97.35           O  
ATOM   2015  CG  PHE A 257       5.678   8.244  -0.081  1.00 97.35           C  
ATOM   2016  CD1 PHE A 257       4.914   9.025  -0.941  1.00 97.35           C  
ATOM   2017  CD2 PHE A 257       5.545   8.433   1.288  1.00 97.35           C  
ATOM   2018  CE1 PHE A 257       4.031   9.980  -0.443  1.00 97.35           C  
ATOM   2019  CE2 PHE A 257       4.664   9.385   1.794  1.00 97.35           C  
ATOM   2020  CZ  PHE A 257       3.909  10.158   0.926  1.00 97.35           C  
ATOM   2021  N   SER A 258       4.009   5.481   0.505  1.00 95.62           N  
ATOM   2022  CA  SER A 258       2.573   5.298   0.322  1.00 95.62           C  
ATOM   2023  C   SER A 258       1.782   6.400   1.019  1.00 95.62           C  
ATOM   2024  CB  SER A 258       2.134   3.932   0.852  1.00 95.62           C  
ATOM   2025  O   SER A 258       1.768   6.479   2.249  1.00 95.62           O  
ATOM   2026  OG  SER A 258       0.726   3.791   0.776  1.00 95.62           O  
ATOM   2027  N   PRO A 259       1.091   7.207   0.185  1.00 94.50           N  
ATOM   2028  CA  PRO A 259       0.277   8.253   0.806  1.00 94.50           C  
ATOM   2029  C   PRO A 259      -0.867   7.690   1.646  1.00 94.50           C  
ATOM   2030  CB  PRO A 259      -0.261   9.039  -0.392  1.00 94.50           C  
ATOM   2031  O   PRO A 259      -1.371   8.368   2.545  1.00 94.50           O  
ATOM   2032  CG  PRO A 259      -0.122   8.109  -1.553  1.00 94.50           C  
ATOM   2033  CD  PRO A 259       1.042   7.195  -1.295  1.00 94.50           C  
ATOM   2034  N   ASP A 260      -1.255   6.422   1.376  1.00 94.13           N  
ATOM   2035  CA  ASP A 260      -2.366   5.786   2.076  1.00 94.13           C  
ATOM   2036  C   ASP A 260      -2.023   5.541   3.544  1.00 94.13           C  
ATOM   2037  CB  ASP A 260      -2.744   4.468   1.398  1.00 94.13           C  
ATOM   2038  O   ASP A 260      -2.914   5.478   4.393  1.00 94.13           O  
ATOM   2039  CG  ASP A 260      -3.295   4.659  -0.004  1.00 94.13           C  
ATOM   2040  OD1 ASP A 260      -4.013   5.653  -0.248  1.00 94.13           O  
ATOM   2041  OD2 ASP A 260      -3.012   3.806  -0.873  1.00 94.13           O  
ATOM   2042  N   ILE A 261      -0.706   5.469   3.855  1.00 95.87           N  
ATOM   2043  CA  ILE A 261      -0.321   5.223   5.241  1.00 95.87           C  
ATOM   2044  C   ILE A 261       0.579   6.353   5.735  1.00 95.87           C  
ATOM   2045  CB  ILE A 261       0.395   3.862   5.395  1.00 95.87           C  
ATOM   2046  O   ILE A 261       1.212   6.236   6.787  1.00 95.87           O  
ATOM   2047  CG1 ILE A 261       1.681   3.838   4.561  1.00 95.87           C  
ATOM   2048  CG2 ILE A 261      -0.537   2.713   4.998  1.00 95.87           C  
ATOM   2049  CD1 ILE A 261       2.592   2.655   4.862  1.00 95.87           C  
ATOM   2050  N   CYS A 262       0.799   7.365   5.010  1.00 95.60           N  
ATOM   2051  CA  CYS A 262       1.442   8.625   5.364  1.00 95.60           C  
ATOM   2052  C   CYS A 262       2.911   8.411   5.708  1.00 95.60           C  
ATOM   2053  CB  CYS A 262       0.723   9.281   6.543  1.00 95.60           C  
ATOM   2054  O   CYS A 262       3.440   9.053   6.617  1.00 95.60           O  
ATOM   2055  SG  CYS A 262      -1.042   9.545   6.264  1.00 95.60           S  
ATOM   2056  N   ARG A 263       3.532   7.439   5.063  1.00 96.47           N  
ATOM   2057  CA  ARG A 263       4.950   7.232   5.338  1.00 96.47           C  
ATOM   2058  C   ARG A 263       5.587   6.335   4.283  1.00 96.47           C  
ATOM   2059  CB  ARG A 263       5.144   6.624   6.729  1.00 96.47           C  
ATOM   2060  O   ARG A 263       4.884   5.683   3.507  1.00 96.47           O  
ATOM   2061  CG  ARG A 263       4.628   5.200   6.857  1.00 96.47           C  
ATOM   2062  CD  ARG A 263       4.932   4.610   8.227  1.00 96.47           C  
ATOM   2063  NE  ARG A 263       6.359   4.354   8.399  1.00 96.47           N  
ATOM   2064  NH1 ARG A 263       6.214   3.887  10.657  1.00 96.47           N  
ATOM   2065  NH2 ARG A 263       8.243   3.806   9.593  1.00 96.47           N  
ATOM   2066  CZ  ARG A 263       6.936   4.016   9.549  1.00 96.47           C  
ATOM   2067  N   SER A 264       6.898   6.349   4.219  1.00 96.65           N  
ATOM   2068  CA  SER A 264       7.688   5.381   3.466  1.00 96.65           C  
ATOM   2069  C   SER A 264       7.898   4.098   4.263  1.00 96.65           C  
ATOM   2070  CB  SER A 264       9.042   5.978   3.080  1.00 96.65           C  
ATOM   2071  O   SER A 264       7.983   4.132   5.492  1.00 96.65           O  
ATOM   2072  OG  SER A 264       8.875   7.086   2.212  1.00 96.65           O  
ATOM   2073  N   ILE A 265       7.867   3.020   3.530  1.00 96.22           N  
ATOM   2074  CA  ILE A 265       8.080   1.718   4.152  1.00 96.22           C  
ATOM   2075  C   ILE A 265       8.940   0.846   3.240  1.00 96.22           C  
ATOM   2076  CB  ILE A 265       6.740   1.012   4.460  1.00 96.22           C  
ATOM   2077  O   ILE A 265       9.149   1.176   2.071  1.00 96.22           O  
ATOM   2078  CG1 ILE A 265       6.962  -0.157   5.426  1.00 96.22           C  
ATOM   2079  CG2 ILE A 265       6.071   0.536   3.167  1.00 96.22           C  
ATOM   2080  CD1 ILE A 265       5.682  -0.702   6.043  1.00 96.22           C  
ATOM   2081  N   SER A 266       9.489  -0.239   3.830  1.00 96.08           N  
ATOM   2082  CA  SER A 266      10.386  -1.055   3.019  1.00 96.08           C  
ATOM   2083  C   SER A 266       9.980  -2.524   3.053  1.00 96.08           C  
ATOM   2084  CB  SER A 266      11.830  -0.905   3.501  1.00 96.08           C  
ATOM   2085  O   SER A 266       9.405  -2.992   4.038  1.00 96.08           O  
ATOM   2086  OG  SER A 266      11.974  -1.404   4.819  1.00 96.08           O  
ATOM   2087  N   ALA A 267      10.252  -3.190   1.942  1.00 97.60           N  
ATOM   2088  CA  ALA A 267      10.026  -4.624   1.781  1.00 97.60           C  
ATOM   2089  C   ALA A 267      11.345  -5.372   1.608  1.00 97.60           C  
ATOM   2090  CB  ALA A 267       9.108  -4.889   0.590  1.00 97.60           C  
ATOM   2091  O   ALA A 267      12.326  -4.807   1.119  1.00 97.60           O  
ATOM   2092  N   GLU A 268      11.365  -6.668   2.099  1.00 98.00           N  
ATOM   2093  CA  GLU A 268      12.588  -7.463   2.050  1.00 98.00           C  
ATOM   2094  C   GLU A 268      12.396  -8.720   1.207  1.00 98.00           C  
ATOM   2095  CB  GLU A 268      13.040  -7.842   3.463  1.00 98.00           C  
ATOM   2096  O   GLU A 268      11.290  -9.260   1.131  1.00 98.00           O  
ATOM   2097  CG  GLU A 268      13.402  -6.648   4.334  1.00 98.00           C  
ATOM   2098  CD  GLU A 268      13.860  -7.039   5.730  1.00 98.00           C  
ATOM   2099  OE1 GLU A 268      14.184  -6.139   6.537  1.00 98.00           O  
ATOM   2100  OE2 GLU A 268      13.897  -8.257   6.017  1.00 98.00           O  
ATOM   2101  N   TYR A 269      13.473  -9.099   0.597  1.00 98.30           N  
ATOM   2102  CA  TYR A 269      13.462 -10.279  -0.259  1.00 98.30           C  
ATOM   2103  C   TYR A 269      13.052 -11.519   0.526  1.00 98.30           C  
ATOM   2104  CB  TYR A 269      14.839 -10.495  -0.895  1.00 98.30           C  
ATOM   2105  O   TYR A 269      13.531 -11.742   1.641  1.00 98.30           O  
ATOM   2106  CG  TYR A 269      14.980 -11.822  -1.600  1.00 98.30           C  
ATOM   2107  CD1 TYR A 269      15.582 -12.908  -0.969  1.00 98.30           C  
ATOM   2108  CD2 TYR A 269      14.514 -11.992  -2.900  1.00 98.30           C  
ATOM   2109  CE1 TYR A 269      15.716 -14.132  -1.615  1.00 98.30           C  
ATOM   2110  CE2 TYR A 269      14.644 -13.212  -3.556  1.00 98.30           C  
ATOM   2111  OH  TYR A 269      15.375 -15.484  -3.552  1.00 98.30           O  
ATOM   2112  CZ  TYR A 269      15.244 -14.274  -2.907  1.00 98.30           C  
ATOM   2113  N   GLU A 270      12.222 -12.323  -0.042  1.00 97.55           N  
ATOM   2114  CA  GLU A 270      11.789 -13.570   0.581  1.00 97.55           C  
ATOM   2115  C   GLU A 270      12.175 -14.776  -0.270  1.00 97.55           C  
ATOM   2116  CB  GLU A 270      10.277 -13.556   0.818  1.00 97.55           C  
ATOM   2117  O   GLU A 270      12.732 -15.750   0.241  1.00 97.55           O  
ATOM   2118  CG  GLU A 270       9.741 -14.833   1.448  1.00 97.55           C  
ATOM   2119  CD  GLU A 270      10.231 -15.052   2.871  1.00 97.55           C  
ATOM   2120  OE1 GLU A 270      10.067 -16.172   3.404  1.00 97.55           O  
ATOM   2121  OE2 GLU A 270      10.783 -14.094   3.458  1.00 97.55           O  
ATOM   2122  N   ALA A 271      11.841 -14.689  -1.548  1.00 97.81           N  
ATOM   2123  CA  ALA A 271      12.117 -15.835  -2.410  1.00 97.81           C  
ATOM   2124  C   ALA A 271      12.062 -15.440  -3.883  1.00 97.81           C  
ATOM   2125  CB  ALA A 271      11.128 -16.964  -2.127  1.00 97.81           C  
ATOM   2126  O   ALA A 271      11.626 -14.337  -4.220  1.00 97.81           O  
ATOM   2127  N   THR A 272      12.516 -16.274  -4.742  1.00 98.24           N  
ATOM   2128  CA  THR A 272      12.369 -16.158  -6.189  1.00 98.24           C  
ATOM   2129  C   THR A 272      11.197 -17.001  -6.683  1.00 98.24           C  
ATOM   2130  CB  THR A 272      13.657 -16.587  -6.917  1.00 98.24           C  
ATOM   2131  O   THR A 272      11.083 -18.179  -6.337  1.00 98.24           O  
ATOM   2132  CG2 THR A 272      13.504 -16.454  -8.428  1.00 98.24           C  
ATOM   2133  OG1 THR A 272      14.743 -15.759  -6.483  1.00 98.24           O  
ATOM   2134  N   VAL A 273      10.299 -16.337  -7.503  1.00 97.23           N  
ATOM   2135  CA  VAL A 273       9.070 -16.957  -7.988  1.00 97.23           C  
ATOM   2136  C   VAL A 273       9.021 -16.885  -9.513  1.00 97.23           C  
ATOM   2137  CB  VAL A 273       7.818 -16.284  -7.382  1.00 97.23           C  
ATOM   2138  O   VAL A 273       9.447 -15.892 -10.107  1.00 97.23           O  
ATOM   2139  CG1 VAL A 273       6.543 -16.894  -7.962  1.00 97.23           C  
ATOM   2140  CG2 VAL A 273       7.829 -16.410  -5.860  1.00 97.23           C  
ATOM   2141  N   ASN A 274       8.555 -17.990 -10.088  1.00 95.40           N  
ATOM   2142  CA  ASN A 274       8.317 -18.010 -11.527  1.00 95.40           C  
ATOM   2143  C   ASN A 274       6.935 -17.464 -11.875  1.00 95.40           C  
ATOM   2144  CB  ASN A 274       8.483 -19.427 -12.080  1.00 95.40           C  
ATOM   2145  O   ASN A 274       5.920 -18.083 -11.553  1.00 95.40           O  
ATOM   2146  CG  ASN A 274       8.357 -19.484 -13.589  1.00 95.40           C  
ATOM   2147  ND2 ASN A 274       9.483 -19.651 -14.273  1.00 95.40           N  
ATOM   2148  OD1 ASN A 274       7.257 -19.376 -14.137  1.00 95.40           O  
ATOM   2149  N   LEU A 275       6.968 -16.247 -12.504  1.00 94.10           N  
ATOM   2150  CA  LEU A 275       5.726 -15.597 -12.907  1.00 94.10           C  
ATOM   2151  C   LEU A 275       5.582 -15.593 -14.425  1.00 94.10           C  
ATOM   2152  CB  LEU A 275       5.675 -14.163 -12.374  1.00 94.10           C  
ATOM   2153  O   LEU A 275       6.227 -14.798 -15.112  1.00 94.10           O  
ATOM   2154  CG  LEU A 275       4.405 -13.369 -12.685  1.00 94.10           C  
ATOM   2155  CD1 LEU A 275       3.210 -13.975 -11.957  1.00 94.10           C  
ATOM   2156  CD2 LEU A 275       4.583 -11.903 -12.304  1.00 94.10           C  
ATOM   2157  N   LYS A 276       4.717 -16.546 -14.918  1.00 91.73           N  
ATOM   2158  CA  LYS A 276       4.459 -16.654 -16.351  1.00 91.73           C  
ATOM   2159  C   LYS A 276       5.759 -16.819 -17.133  1.00 91.73           C  
ATOM   2160  CB  LYS A 276       3.697 -15.427 -16.853  1.00 91.73           C  
ATOM   2161  O   LYS A 276       5.955 -16.172 -18.163  1.00 91.73           O  
ATOM   2162  CG  LYS A 276       2.339 -15.230 -16.195  1.00 91.73           C  
ATOM   2163  CD  LYS A 276       1.600 -14.037 -16.787  1.00 91.73           C  
ATOM   2164  CE  LYS A 276       0.243 -13.834 -16.125  1.00 91.73           C  
ATOM   2165  NZ  LYS A 276      -0.881 -14.115 -17.067  1.00 91.73           N  
ATOM   2166  N   GLY A 277       6.763 -17.548 -16.567  1.00 90.72           N  
ATOM   2167  CA  GLY A 277       8.018 -17.839 -17.242  1.00 90.72           C  
ATOM   2168  C   GLY A 277       9.108 -16.830 -16.936  1.00 90.72           C  
ATOM   2169  O   GLY A 277      10.199 -16.895 -17.506  1.00 90.72           O  
ATOM   2170  N   ILE A 278       8.779 -15.816 -16.099  1.00 93.06           N  
ATOM   2171  CA  ILE A 278       9.739 -14.779 -15.736  1.00 93.06           C  
ATOM   2172  C   ILE A 278      10.131 -14.929 -14.268  1.00 93.06           C  
ATOM   2173  CB  ILE A 278       9.170 -13.366 -15.997  1.00 93.06           C  
ATOM   2174  O   ILE A 278       9.269 -14.945 -13.387  1.00 93.06           O  
ATOM   2175  CG1 ILE A 278       8.763 -13.218 -17.468  1.00 93.06           C  
ATOM   2176  CG2 ILE A 278      10.187 -12.293 -15.599  1.00 93.06           C  
ATOM   2177  CD1 ILE A 278       7.916 -11.985 -17.754  1.00 93.06           C  
ATOM   2178  N   ASP A 279      11.434 -15.041 -14.017  1.00 94.53           N  
ATOM   2179  CA  ASP A 279      11.908 -15.094 -12.638  1.00 94.53           C  
ATOM   2180  C   ASP A 279      11.817 -13.723 -11.972  1.00 94.53           C  
ATOM   2181  CB  ASP A 279      13.348 -15.609 -12.585  1.00 94.53           C  
ATOM   2182  O   ASP A 279      12.411 -12.754 -12.450  1.00 94.53           O  
ATOM   2183  CG  ASP A 279      13.453 -17.104 -12.834  1.00 94.53           C  
ATOM   2184  OD1 ASP A 279      12.427 -17.812 -12.736  1.00 94.53           O  
ATOM   2185  OD2 ASP A 279      14.572 -17.578 -13.128  1.00 94.53           O  
ATOM   2186  N   VAL A 280      11.058 -13.660 -10.852  1.00 97.23           N  
ATOM   2187  CA  VAL A 280      10.912 -12.406 -10.119  1.00 97.23           C  
ATOM   2188  C   VAL A 280      11.336 -12.605  -8.666  1.00 97.23           C  
ATOM   2189  CB  VAL A 280       9.461 -11.877 -10.183  1.00 97.23           C  
ATOM   2190  O   VAL A 280      11.285 -13.721  -8.144  1.00 97.23           O  
ATOM   2191  CG1 VAL A 280       9.063 -11.568 -11.625  1.00 97.23           C  
ATOM   2192  CG2 VAL A 280       8.497 -12.887  -9.563  1.00 97.23           C  
ATOM   2193  N   TYR A 281      11.851 -11.514  -8.082  1.00 98.52           N  
ATOM   2194  CA  TYR A 281      12.116 -11.514  -6.648  1.00 98.52           C  
ATOM   2195  C   TYR A 281      10.869 -11.128  -5.862  1.00 98.52           C  
ATOM   2196  CB  TYR A 281      13.262 -10.554  -6.313  1.00 98.52           C  
ATOM   2197  O   TYR A 281      10.335 -10.029  -6.033  1.00 98.52           O  
ATOM   2198  CG  TYR A 281      14.609 -11.020  -6.809  1.00 98.52           C  
ATOM   2199  CD1 TYR A 281      14.763 -12.278  -7.388  1.00 98.52           C  
ATOM   2200  CD2 TYR A 281      15.730 -10.204  -6.701  1.00 98.52           C  
ATOM   2201  CE1 TYR A 281      16.003 -12.713  -7.845  1.00 98.52           C  
ATOM   2202  CE2 TYR A 281      16.975 -10.628  -7.155  1.00 98.52           C  
ATOM   2203  OH  TYR A 281      18.331 -12.307  -8.176  1.00 98.52           O  
ATOM   2204  CZ  TYR A 281      17.101 -11.882  -7.725  1.00 98.52           C  
ATOM   2205  N   ARG A 282      10.399 -12.022  -4.933  1.00 98.35           N  
ATOM   2206  CA  ARG A 282       9.285 -11.722  -4.039  1.00 98.35           C  
ATOM   2207  C   ARG A 282       9.768 -11.007  -2.782  1.00 98.35           C  
ATOM   2208  CB  ARG A 282       8.540 -13.004  -3.660  1.00 98.35           C  
ATOM   2209  O   ARG A 282      10.526 -11.574  -1.992  1.00 98.35           O  
ATOM   2210  CG  ARG A 282       7.444 -12.797  -2.626  1.00 98.35           C  
ATOM   2211  CD  ARG A 282       6.357 -13.856  -2.736  1.00 98.35           C  
ATOM   2212  NE  ARG A 282       5.762 -13.881  -4.070  1.00 98.35           N  
ATOM   2213  NH1 ARG A 282       4.637 -15.875  -3.756  1.00 98.35           N  
ATOM   2214  NH2 ARG A 282       4.473 -14.762  -5.754  1.00 98.35           N  
ATOM   2215  CZ  ARG A 282       4.959 -14.839  -4.523  1.00 98.35           C  
ATOM   2216  N   TYR A 283       9.294  -9.740  -2.627  1.00 98.31           N  
ATOM   2217  CA  TYR A 283       9.562  -8.925  -1.447  1.00 98.31           C  
ATOM   2218  C   TYR A 283       8.332  -8.843  -0.550  1.00 98.31           C  
ATOM   2219  CB  TYR A 283      10.005  -7.517  -1.855  1.00 98.31           C  
ATOM   2220  O   TYR A 283       7.222  -8.602  -1.029  1.00 98.31           O  
ATOM   2221  CG  TYR A 283      11.413  -7.457  -2.397  1.00 98.31           C  
ATOM   2222  CD1 TYR A 283      12.471  -7.035  -1.597  1.00 98.31           C  
ATOM   2223  CD2 TYR A 283      11.687  -7.822  -3.711  1.00 98.31           C  
ATOM   2224  CE1 TYR A 283      13.769  -6.976  -2.092  1.00 98.31           C  
ATOM   2225  CE2 TYR A 283      12.981  -7.767  -4.218  1.00 98.31           C  
ATOM   2226  OH  TYR A 283      15.297  -7.288  -3.898  1.00 98.31           O  
ATOM   2227  CZ  TYR A 283      14.014  -7.344  -3.402  1.00 98.31           C  
ATOM   2228  N   LEU A 284       8.519  -9.049   0.731  1.00 97.86           N  
ATOM   2229  CA  LEU A 284       7.439  -8.975   1.709  1.00 97.86           C  
ATOM   2230  C   LEU A 284       7.687  -7.850   2.708  1.00 97.86           C  
ATOM   2231  CB  LEU A 284       7.293 -10.308   2.448  1.00 97.86           C  
ATOM   2232  O   LEU A 284       8.837  -7.502   2.985  1.00 97.86           O  
ATOM   2233  CG  LEU A 284       6.701 -11.467   1.646  1.00 97.86           C  
ATOM   2234  CD1 LEU A 284       7.661 -12.653   1.640  1.00 97.86           C  
ATOM   2235  CD2 LEU A 284       5.345 -11.873   2.213  1.00 97.86           C  
ATOM   2236  N   LEU A 285       6.630  -7.283   3.117  1.00 96.96           N  
ATOM   2237  CA  LEU A 285       6.752  -6.374   4.251  1.00 96.96           C  
ATOM   2238  C   LEU A 285       7.161  -7.128   5.512  1.00 96.96           C  
ATOM   2239  CB  LEU A 285       5.432  -5.635   4.490  1.00 96.96           C  
ATOM   2240  O   LEU A 285       6.442  -8.019   5.968  1.00 96.96           O  
ATOM   2241  CG  LEU A 285       5.489  -4.435   5.437  1.00 96.96           C  
ATOM   2242  CD1 LEU A 285       6.248  -3.283   4.788  1.00 96.96           C  
ATOM   2243  CD2 LEU A 285       4.082  -4.000   5.833  1.00 96.96           C  
ATOM   2244  N   PRO A 286       8.301  -6.819   6.072  1.00 95.80           N  
ATOM   2245  CA  PRO A 286       8.774  -7.546   7.253  1.00 95.80           C  
ATOM   2246  C   PRO A 286       7.979  -7.208   8.512  1.00 95.80           C  
ATOM   2247  CB  PRO A 286      10.229  -7.089   7.387  1.00 95.80           C  
ATOM   2248  O   PRO A 286       7.358  -6.145   8.587  1.00 95.80           O  
ATOM   2249  CG  PRO A 286      10.257  -5.721   6.787  1.00 95.80           C  
ATOM   2250  CD  PRO A 286       9.301  -5.687   5.630  1.00 95.80           C  
ATOM   2251  N   VAL A 287       8.007  -8.083   9.528  1.00 95.75           N  
ATOM   2252  CA  VAL A 287       7.316  -7.906  10.801  1.00 95.75           C  
ATOM   2253  C   VAL A 287       7.760  -6.599  11.453  1.00 95.75           C  
ATOM   2254  CB  VAL A 287       7.573  -9.093  11.757  1.00 95.75           C  
ATOM   2255  O   VAL A 287       6.959  -5.915  12.095  1.00 95.75           O  
ATOM   2256  CG1 VAL A 287       6.902  -8.853  13.108  1.00 95.75           C  
ATOM   2257  CG2 VAL A 287       7.077 -10.396  11.134  1.00 95.75           C  
ATOM   2258  N   ASP A 288       9.000  -6.191  11.211  1.00 95.87           N  
ATOM   2259  CA  ASP A 288       9.620  -5.037  11.855  1.00 95.87           C  
ATOM   2260  C   ASP A 288       9.026  -3.731  11.330  1.00 95.87           C  
ATOM   2261  CB  ASP A 288      11.134  -5.050  11.639  1.00 95.87           C  
ATOM   2262  O   ASP A 288       9.115  -2.693  11.989  1.00 95.87           O  
ATOM   2263  CG  ASP A 288      11.843  -6.104  12.472  1.00 95.87           C  
ATOM   2264  OD1 ASP A 288      11.241  -6.627  13.434  1.00 95.87           O  
ATOM   2265  OD2 ASP A 288      13.015  -6.411  12.164  1.00 95.87           O  
ATOM   2266  N   ALA A 289       8.398  -3.794  10.155  1.00 94.91           N  
ATOM   2267  CA  ALA A 289       7.885  -2.589   9.507  1.00 94.91           C  
ATOM   2268  C   ALA A 289       6.798  -1.932  10.353  1.00 94.91           C  
ATOM   2269  CB  ALA A 289       7.346  -2.921   8.118  1.00 94.91           C  
ATOM   2270  O   ALA A 289       6.713  -0.703  10.419  1.00 94.91           O  
ATOM   2271  N   LEU A 290       5.944  -2.729  11.067  1.00 95.28           N  
ATOM   2272  CA  LEU A 290       4.856  -2.207  11.886  1.00 95.28           C  
ATOM   2273  C   LEU A 290       5.001  -2.659  13.335  1.00 95.28           C  
ATOM   2274  CB  LEU A 290       3.502  -2.659  11.331  1.00 95.28           C  
ATOM   2275  O   LEU A 290       4.014  -2.727  14.071  1.00 95.28           O  
ATOM   2276  CG  LEU A 290       3.125  -2.129   9.947  1.00 95.28           C  
ATOM   2277  CD1 LEU A 290       1.803  -2.736   9.489  1.00 95.28           C  
ATOM   2278  CD2 LEU A 290       3.045  -0.606   9.961  1.00 95.28           C  
ATOM   2279  N   ALA A 291       6.211  -3.047  13.696  1.00 96.63           N  
ATOM   2280  CA  ALA A 291       6.483  -3.513  15.054  1.00 96.63           C  
ATOM   2281  C   ALA A 291       6.430  -2.360  16.051  1.00 96.63           C  
ATOM   2282  CB  ALA A 291       7.843  -4.204  15.116  1.00 96.63           C  
ATOM   2283  O   ALA A 291       6.562  -1.194  15.669  1.00 96.63           O  
ATOM   2284  N   SER A 292       6.219  -2.657  17.233  1.00 96.34           N  
ATOM   2285  CA  SER A 292       6.269  -1.670  18.307  1.00 96.34           C  
ATOM   2286  C   SER A 292       7.682  -1.127  18.494  1.00 96.34           C  
ATOM   2287  CB  SER A 292       5.770  -2.279  19.619  1.00 96.34           C  
ATOM   2288  O   SER A 292       8.660  -1.797  18.155  1.00 96.34           O  
ATOM   2289  OG  SER A 292       6.758  -3.121  20.190  1.00 96.34           O  
ATOM   2290  N   PRO A 293       7.789   0.039  19.067  1.00 95.53           N  
ATOM   2291  CA  PRO A 293       9.108   0.629  19.309  1.00 95.53           C  
ATOM   2292  C   PRO A 293       9.938  -0.172  20.309  1.00 95.53           C  
ATOM   2293  CB  PRO A 293       8.777   2.018  19.861  1.00 95.53           C  
ATOM   2294  O   PRO A 293      11.166  -0.055  20.332  1.00 95.53           O  
ATOM   2295  CG  PRO A 293       7.448   2.358  19.268  1.00 95.53           C  
ATOM   2296  CD  PRO A 293       6.634   1.100  19.168  1.00 95.53           C  
ATOM   2297  N   VAL A 294       9.297  -1.019  21.039  1.00 94.87           N  
ATOM   2298  CA  VAL A 294      10.011  -1.896  21.961  1.00 94.87           C  
ATOM   2299  C   VAL A 294      10.872  -2.882  21.174  1.00 94.87           C  
ATOM   2300  CB  VAL A 294       9.038  -2.659  22.888  1.00 94.87           C  
ATOM   2301  O   VAL A 294      12.031  -3.118  21.522  1.00 94.87           O  
ATOM   2302  CG1 VAL A 294       9.791  -3.684  23.735  1.00 94.87           C  
ATOM   2303  CG2 VAL A 294       8.274  -1.682  23.779  1.00 94.87           C  
ATOM   2304  N   SER A 295      10.367  -3.415  20.148  1.00 96.15           N  
ATOM   2305  CA  SER A 295      11.056  -4.397  19.317  1.00 96.15           C  
ATOM   2306  C   SER A 295      11.858  -3.720  18.210  1.00 96.15           C  
ATOM   2307  CB  SER A 295      10.055  -5.378  18.705  1.00 96.15           C  
ATOM   2308  O   SER A 295      12.912  -4.215  17.809  1.00 96.15           O  
ATOM   2309  OG  SER A 295       9.111  -4.696  17.897  1.00 96.15           O  
ATOM   2310  N   ASN A 296      11.361  -2.628  17.771  1.00 96.38           N  
ATOM   2311  CA  ASN A 296      12.037  -1.854  16.735  1.00 96.38           C  
ATOM   2312  C   ASN A 296      12.016  -0.360  17.048  1.00 96.38           C  
ATOM   2313  CB  ASN A 296      11.404  -2.119  15.367  1.00 96.38           C  
ATOM   2314  O   ASN A 296      11.032   0.324  16.763  1.00 96.38           O  
ATOM   2315  CG  ASN A 296      12.160  -1.451  14.235  1.00 96.38           C  
ATOM   2316  ND2 ASN A 296      11.635  -1.570  13.021  1.00 96.38           N  
ATOM   2317  OD1 ASN A 296      13.207  -0.835  14.450  1.00 96.38           O  
ATOM   2318  N   PRO A 297      13.060   0.210  17.601  1.00 95.78           N  
ATOM   2319  CA  PRO A 297      13.143   1.604  18.041  1.00 95.78           C  
ATOM   2320  C   PRO A 297      12.983   2.597  16.892  1.00 95.78           C  
ATOM   2321  CB  PRO A 297      14.543   1.698  18.653  1.00 95.78           C  
ATOM   2322  O   PRO A 297      12.648   3.762  17.120  1.00 95.78           O  
ATOM   2323  CG  PRO A 297      14.865   0.304  19.086  1.00 95.78           C  
ATOM   2324  CD  PRO A 297      14.225  -0.654  18.124  1.00 95.78           C  
ATOM   2325  N   ASP A 298      13.203   2.180  15.659  1.00 94.56           N  
ATOM   2326  CA  ASP A 298      13.039   3.055  14.502  1.00 94.56           C  
ATOM   2327  C   ASP A 298      11.588   3.507  14.356  1.00 94.56           C  
ATOM   2328  CB  ASP A 298      13.501   2.349  13.225  1.00 94.56           C  
ATOM   2329  O   ASP A 298      11.310   4.527  13.722  1.00 94.56           O  
ATOM   2330  CG  ASP A 298      15.008   2.175  13.156  1.00 94.56           C  
ATOM   2331  OD1 ASP A 298      15.735   2.846  13.920  1.00 94.56           O  
ATOM   2332  OD2 ASP A 298      15.472   1.363  12.327  1.00 94.56           O  
ATOM   2333  N   ASN A 299      10.688   2.781  14.989  1.00 95.66           N  
ATOM   2334  CA  ASN A 299       9.263   3.073  14.872  1.00 95.66           C  
ATOM   2335  C   ASN A 299       8.796   4.031  15.965  1.00 95.66           C  
ATOM   2336  CB  ASN A 299       8.445   1.781  14.913  1.00 95.66           C  
ATOM   2337  O   ASN A 299       7.605   4.328  16.069  1.00 95.66           O  
ATOM   2338  CG  ASN A 299       8.530   0.995  13.620  1.00 95.66           C  
ATOM   2339  ND2 ASN A 299       8.257  -0.302  13.696  1.00 95.66           N  
ATOM   2340  OD1 ASN A 299       8.840   1.548  12.561  1.00 95.66           O  
ATOM   2341  N   MET A 300       9.693   4.572  16.799  1.00 94.89           N  
ATOM   2342  CA  MET A 300       9.343   5.391  17.956  1.00 94.89           C  
ATOM   2343  C   MET A 300       8.556   6.626  17.530  1.00 94.89           C  
ATOM   2344  CB  MET A 300      10.600   5.809  18.720  1.00 94.89           C  
ATOM   2345  O   MET A 300       7.596   7.016  18.197  1.00 94.89           O  
ATOM   2346  CG  MET A 300      10.318   6.681  19.933  1.00 94.89           C  
ATOM   2347  SD  MET A 300       9.319   5.815  21.205  1.00 94.89           S  
ATOM   2348  CE  MET A 300      10.554   4.650  21.844  1.00 94.89           C  
ATOM   2349  N   CYS A 301       8.889   7.192  16.426  1.00 94.13           N  
ATOM   2350  CA  CYS A 301       8.284   8.450  16.004  1.00 94.13           C  
ATOM   2351  C   CYS A 301       6.879   8.224  15.458  1.00 94.13           C  
ATOM   2352  CB  CYS A 301       9.149   9.133  14.946  1.00 94.13           C  
ATOM   2353  O   CYS A 301       6.078   9.158  15.387  1.00 94.13           O  
ATOM   2354  SG  CYS A 301       9.433   8.122  13.475  1.00 94.13           S  
ATOM   2355  N   TYR A 302       6.509   7.025  15.135  1.00 94.31           N  
ATOM   2356  CA  TYR A 302       5.176   6.720  14.630  1.00 94.31           C  
ATOM   2357  C   TYR A 302       4.208   6.445  15.775  1.00 94.31           C  
ATOM   2358  CB  TYR A 302       5.221   5.516  13.684  1.00 94.31           C  
ATOM   2359  O   TYR A 302       2.995   6.368  15.566  1.00 94.31           O  
ATOM   2360  CG  TYR A 302       6.047   5.751  12.442  1.00 94.31           C  
ATOM   2361  CD1 TYR A 302       5.690   6.733  11.521  1.00 94.31           C  
ATOM   2362  CD2 TYR A 302       7.183   4.991  12.188  1.00 94.31           C  
ATOM   2363  CE1 TYR A 302       6.447   6.951  10.374  1.00 94.31           C  
ATOM   2364  CE2 TYR A 302       7.948   5.201  11.045  1.00 94.31           C  
ATOM   2365  OH  TYR A 302       8.325   6.393   9.012  1.00 94.31           O  
ATOM   2366  CZ  TYR A 302       7.572   6.182  10.145  1.00 94.31           C  
ATOM   2367  N   CYS A 303       4.679   6.314  16.967  1.00 93.11           N  
ATOM   2368  CA  CYS A 303       3.869   6.123  18.165  1.00 93.11           C  
ATOM   2369  C   CYS A 303       3.394   7.460  18.721  1.00 93.11           C  
ATOM   2370  CB  CYS A 303       4.661   5.369  19.233  1.00 93.11           C  
ATOM   2371  O   CYS A 303       4.141   8.148  19.418  1.00 93.11           O  
ATOM   2372  SG  CYS A 303       3.691   4.950  20.698  1.00 93.11           S  
ATOM   2373  N   THR A 304       2.203   7.838  18.404  1.00 88.93           N  
ATOM   2374  CA  THR A 304       1.735   9.181  18.727  1.00 88.93           C  
ATOM   2375  C   THR A 304       0.784   9.150  19.920  1.00 88.93           C  
ATOM   2376  CB  THR A 304       1.031   9.832  17.522  1.00 88.93           C  
ATOM   2377  O   THR A 304       0.692  10.123  20.672  1.00 88.93           O  
ATOM   2378  CG2 THR A 304       2.013  10.090  16.384  1.00 88.93           C  
ATOM   2379  OG1 THR A 304      -0.007   8.961  17.055  1.00 88.93           O  
ATOM   2380  N   ASP A 305       0.068   8.080  20.113  1.00 86.96           N  
ATOM   2381  CA  ASP A 305      -0.909   7.987  21.194  1.00 86.96           C  
ATOM   2382  C   ASP A 305      -0.504   6.922  22.211  1.00 86.96           C  
ATOM   2383  CB  ASP A 305      -2.300   7.678  20.635  1.00 86.96           C  
ATOM   2384  O   ASP A 305      -0.748   5.732  22.002  1.00 86.96           O  
ATOM   2385  CG  ASP A 305      -3.406   7.867  21.659  1.00 86.96           C  
ATOM   2386  OD1 ASP A 305      -3.207   7.518  22.843  1.00 86.96           O  
ATOM   2387  OD2 ASP A 305      -4.486   8.367  21.278  1.00 86.96           O  
ATOM   2388  N   HIS A 306       0.002   7.327  23.401  1.00 88.12           N  
ATOM   2389  CA  HIS A 306       0.574   6.429  24.398  1.00 88.12           C  
ATOM   2390  C   HIS A 306      -0.517   5.687  25.163  1.00 88.12           C  
ATOM   2391  CB  HIS A 306       1.463   7.205  25.371  1.00 88.12           C  
ATOM   2392  O   HIS A 306      -0.290   4.583  25.663  1.00 88.12           O  
ATOM   2393  CG  HIS A 306       2.746   7.678  24.766  1.00 88.12           C  
ATOM   2394  CD2 HIS A 306       3.066   8.846  24.162  1.00 88.12           C  
ATOM   2395  ND1 HIS A 306       3.886   6.904  24.739  1.00 88.12           N  
ATOM   2396  CE1 HIS A 306       4.855   7.579  24.143  1.00 88.12           C  
ATOM   2397  NE2 HIS A 306       4.383   8.760  23.784  1.00 88.12           N  
ATOM   2398  N   GLU A 307      -1.653   6.229  25.169  1.00 87.31           N  
ATOM   2399  CA  GLU A 307      -2.767   5.578  25.851  1.00 87.31           C  
ATOM   2400  C   GLU A 307      -3.329   4.429  25.018  1.00 87.31           C  
ATOM   2401  CB  GLU A 307      -3.872   6.591  26.163  1.00 87.31           C  
ATOM   2402  O   GLU A 307      -3.478   3.311  25.514  1.00 87.31           O  
ATOM   2403  CG  GLU A 307      -4.984   6.036  27.043  1.00 87.31           C  
ATOM   2404  CD  GLU A 307      -6.097   7.038  27.306  1.00 87.31           C  
ATOM   2405  OE1 GLU A 307      -7.125   6.658  27.911  1.00 87.31           O  
ATOM   2406  OE2 GLU A 307      -5.940   8.212  26.902  1.00 87.31           O  
ATOM   2407  N   ILE A 308      -3.571   4.679  23.747  1.00 86.03           N  
ATOM   2408  CA  ILE A 308      -4.159   3.674  22.869  1.00 86.03           C  
ATOM   2409  C   ILE A 308      -3.132   2.584  22.572  1.00 86.03           C  
ATOM   2410  CB  ILE A 308      -4.670   4.301  21.553  1.00 86.03           C  
ATOM   2411  O   ILE A 308      -3.473   1.400  22.514  1.00 86.03           O  
ATOM   2412  CG1 ILE A 308      -5.837   5.255  21.834  1.00 86.03           C  
ATOM   2413  CG2 ILE A 308      -5.081   3.212  20.559  1.00 86.03           C  
ATOM   2414  CD1 ILE A 308      -7.044   4.584  22.476  1.00 86.03           C  
ATOM   2415  N   THR A 309      -1.930   3.055  22.541  1.00 87.95           N  
ATOM   2416  CA  THR A 309      -0.884   2.103  22.184  1.00 87.95           C  
ATOM   2417  C   THR A 309      -0.238   1.515  23.435  1.00 87.95           C  
ATOM   2418  CB  THR A 309       0.196   2.762  21.307  1.00 87.95           C  
ATOM   2419  O   THR A 309       0.820   0.887  23.358  1.00 87.95           O  
ATOM   2420  CG2 THR A 309      -0.377   3.198  19.963  1.00 87.95           C  
ATOM   2421  OG1 THR A 309       0.719   3.910  21.986  1.00 87.95           O  
ATOM   2422  N   ARG A 310      -0.726   1.761  24.609  1.00 89.76           N  
ATOM   2423  CA  ARG A 310      -0.235   1.241  25.881  1.00 89.76           C  
ATOM   2424  C   ARG A 310       1.254   1.522  26.049  1.00 89.76           C  
ATOM   2425  CB  ARG A 310      -0.500  -0.263  25.986  1.00 89.76           C  
ATOM   2426  O   ARG A 310       2.041   0.604  26.289  1.00 89.76           O  
ATOM   2427  CG  ARG A 310      -1.975  -0.630  25.977  1.00 89.76           C  
ATOM   2428  CD  ARG A 310      -2.195  -2.089  26.354  1.00 89.76           C  
ATOM   2429  NE  ARG A 310      -3.608  -2.452  26.300  1.00 89.76           N  
ATOM   2430  NH1 ARG A 310      -3.268  -4.679  26.814  1.00 89.76           N  
ATOM   2431  NH2 ARG A 310      -5.390  -3.894  26.445  1.00 89.76           N  
ATOM   2432  CZ  ARG A 310      -4.086  -3.674  26.520  1.00 89.76           C  
ATOM   2433  N   ASN A 311       1.559   2.825  25.914  1.00 92.38           N  
ATOM   2434  CA  ASN A 311       2.925   3.321  26.046  1.00 92.38           C  
ATOM   2435  C   ASN A 311       3.832   2.766  24.952  1.00 92.38           C  
ATOM   2436  CB  ASN A 311       3.489   2.980  27.427  1.00 92.38           C  
ATOM   2437  O   ASN A 311       4.956   2.343  25.226  1.00 92.38           O  
ATOM   2438  CG  ASN A 311       2.835   3.776  28.539  1.00 92.38           C  
ATOM   2439  ND2 ASN A 311       2.719   3.169  29.714  1.00 92.38           N  
ATOM   2440  OD1 ASN A 311       2.435   4.927  28.342  1.00 92.38           O  
ATOM   2441  N   CYS A 312       3.204   2.493  23.743  1.00 93.02           N  
ATOM   2442  CA  CYS A 312       3.908   2.138  22.516  1.00 93.02           C  
ATOM   2443  C   CYS A 312       4.387   0.692  22.560  1.00 93.02           C  
ATOM   2444  CB  CYS A 312       5.096   3.072  22.290  1.00 93.02           C  
ATOM   2445  O   CYS A 312       5.444   0.367  22.016  1.00 93.02           O  
ATOM   2446  SG  CYS A 312       4.633   4.807  22.101  1.00 93.02           S  
ATOM   2447  N   THR A 313       3.703  -0.114  23.262  1.00 94.43           N  
ATOM   2448  CA  THR A 313       4.051  -1.527  23.371  1.00 94.43           C  
ATOM   2449  C   THR A 313       3.253  -2.359  22.371  1.00 94.43           C  
ATOM   2450  CB  THR A 313       3.804  -2.055  24.796  1.00 94.43           C  
ATOM   2451  O   THR A 313       3.629  -3.490  22.057  1.00 94.43           O  
ATOM   2452  CG2 THR A 313       4.703  -1.352  25.807  1.00 94.43           C  
ATOM   2453  OG1 THR A 313       2.434  -1.829  25.151  1.00 94.43           O  
ATOM   2454  N   LEU A 314       2.164  -1.772  21.827  1.00 93.91           N  
ATOM   2455  CA  LEU A 314       1.315  -2.486  20.879  1.00 93.91           C  
ATOM   2456  C   LEU A 314       1.949  -2.509  19.492  1.00 93.91           C  
ATOM   2457  CB  LEU A 314      -0.071  -1.841  20.809  1.00 93.91           C  
ATOM   2458  O   LEU A 314       2.353  -1.466  18.972  1.00 93.91           O  
ATOM   2459  CG  LEU A 314      -0.977  -2.047  22.023  1.00 93.91           C  
ATOM   2460  CD1 LEU A 314      -2.329  -1.377  21.796  1.00 93.91           C  
ATOM   2461  CD2 LEU A 314      -1.154  -3.534  22.313  1.00 93.91           C  
ATOM   2462  N   ALA A 315       2.107  -3.698  18.929  1.00 96.07           N  
ATOM   2463  CA  ALA A 315       2.685  -3.867  17.598  1.00 96.07           C  
ATOM   2464  C   ALA A 315       1.595  -4.032  16.543  1.00 96.07           C  
ATOM   2465  CB  ALA A 315       3.629  -5.067  17.576  1.00 96.07           C  
ATOM   2466  O   ALA A 315       0.468  -4.419  16.862  1.00 96.07           O  
ATOM   2467  N   GLY A 316       1.864  -3.663  15.297  1.00 95.64           N  
ATOM   2468  CA  GLY A 316       1.029  -3.985  14.151  1.00 95.64           C  
ATOM   2469  C   GLY A 316      -0.051  -2.953  13.891  1.00 95.64           C  
ATOM   2470  O   GLY A 316      -1.017  -3.224  13.175  1.00 95.64           O  
ATOM   2471  N   LEU A 317       0.052  -1.774  14.547  1.00 94.86           N  
ATOM   2472  CA  LEU A 317      -0.952  -0.727  14.392  1.00 94.86           C  
ATOM   2473  C   LEU A 317      -0.295   0.617  14.096  1.00 94.86           C  
ATOM   2474  CB  LEU A 317      -1.813  -0.620  15.653  1.00 94.86           C  
ATOM   2475  O   LEU A 317       0.562   1.075  14.856  1.00 94.86           O  
ATOM   2476  CG  LEU A 317      -3.080   0.231  15.539  1.00 94.86           C  
ATOM   2477  CD1 LEU A 317      -4.111  -0.470  14.660  1.00 94.86           C  
ATOM   2478  CD2 LEU A 317      -3.656   0.521  16.921  1.00 94.86           C  
ATOM   2479  N   LEU A 318      -0.691   1.246  13.032  1.00 95.62           N  
ATOM   2480  CA  LEU A 318      -0.174   2.558  12.661  1.00 95.62           C  
ATOM   2481  C   LEU A 318      -1.253   3.626  12.798  1.00 95.62           C  
ATOM   2482  CB  LEU A 318       0.361   2.537  11.226  1.00 95.62           C  
ATOM   2483  O   LEU A 318      -2.269   3.582  12.100  1.00 95.62           O  
ATOM   2484  CG  LEU A 318       0.930   3.854  10.695  1.00 95.62           C  
ATOM   2485  CD1 LEU A 318       2.180   4.244  11.476  1.00 95.62           C  
ATOM   2486  CD2 LEU A 318       1.235   3.743   9.205  1.00 95.62           C  
ATOM   2487  N   ASP A 319      -0.979   4.606  13.653  1.00 94.92           N  
ATOM   2488  CA  ASP A 319      -1.878   5.737  13.862  1.00 94.92           C  
ATOM   2489  C   ASP A 319      -1.654   6.818  12.807  1.00 94.92           C  
ATOM   2490  CB  ASP A 319      -1.688   6.322  15.263  1.00 94.92           C  
ATOM   2491  O   ASP A 319      -0.640   7.517  12.832  1.00 94.92           O  
ATOM   2492  CG  ASP A 319      -2.639   7.467  15.561  1.00 94.92           C  
ATOM   2493  OD1 ASP A 319      -3.399   7.880  14.658  1.00 94.92           O  
ATOM   2494  OD2 ASP A 319      -2.627   7.964  16.708  1.00 94.92           O  
ATOM   2495  N   ILE A 320      -2.722   7.002  11.963  1.00 95.16           N  
ATOM   2496  CA  ILE A 320      -2.525   7.985  10.903  1.00 95.16           C  
ATOM   2497  C   ILE A 320      -3.471   9.166  11.113  1.00 95.16           C  
ATOM   2498  CB  ILE A 320      -2.747   7.362   9.507  1.00 95.16           C  
ATOM   2499  O   ILE A 320      -3.928   9.782  10.148  1.00 95.16           O  
ATOM   2500  CG1 ILE A 320      -4.144   6.737   9.417  1.00 95.16           C  
ATOM   2501  CG2 ILE A 320      -1.662   6.326   9.199  1.00 95.16           C  
ATOM   2502  CD1 ILE A 320      -4.585   6.409   7.997  1.00 95.16           C  
ATOM   2503  N   THR A 321      -3.838   9.407  12.335  1.00 92.94           N  
ATOM   2504  CA  THR A 321      -4.718  10.513  12.695  1.00 92.94           C  
ATOM   2505  C   THR A 321      -4.143  11.842  12.211  1.00 92.94           C  
ATOM   2506  CB  THR A 321      -4.947  10.573  14.217  1.00 92.94           C  
ATOM   2507  O   THR A 321      -4.872  12.684  11.684  1.00 92.94           O  
ATOM   2508  CG2 THR A 321      -5.909  11.698  14.585  1.00 92.94           C  
ATOM   2509  OG1 THR A 321      -5.495   9.326  14.661  1.00 92.94           O  
ATOM   2510  N   SER A 322      -2.893  12.028  12.258  1.00 91.58           N  
ATOM   2511  CA  SER A 322      -2.220  13.282  11.936  1.00 91.58           C  
ATOM   2512  C   SER A 322      -2.369  13.625  10.457  1.00 91.58           C  
ATOM   2513  CB  SER A 322      -0.737  13.204  12.302  1.00 91.58           C  
ATOM   2514  O   SER A 322      -2.501  14.796  10.097  1.00 91.58           O  
ATOM   2515  OG  SER A 322      -0.104  12.140  11.613  1.00 91.58           O  
ATOM   2516  N   CYS A 323      -2.480  12.622   9.663  1.00 92.14           N  
ATOM   2517  CA  CYS A 323      -2.541  12.937   8.240  1.00 92.14           C  
ATOM   2518  C   CYS A 323      -3.974  12.870   7.727  1.00 92.14           C  
ATOM   2519  CB  CYS A 323      -1.658  11.980   7.441  1.00 92.14           C  
ATOM   2520  O   CYS A 323      -4.328  13.561   6.770  1.00 92.14           O  
ATOM   2521  SG  CYS A 323      -2.262  10.277   7.422  1.00 92.14           S  
ATOM   2522  N   LYS A 324      -4.874  12.147   8.410  1.00 91.99           N  
ATOM   2523  CA  LYS A 324      -6.260  12.041   7.962  1.00 91.99           C  
ATOM   2524  C   LYS A 324      -7.150  13.045   8.688  1.00 91.99           C  
ATOM   2525  CB  LYS A 324      -6.787  10.621   8.177  1.00 91.99           C  
ATOM   2526  O   LYS A 324      -8.224  13.398   8.197  1.00 91.99           O  
ATOM   2527  CG  LYS A 324      -6.159   9.582   7.260  1.00 91.99           C  
ATOM   2528  CD  LYS A 324      -6.426   9.896   5.794  1.00 91.99           C  
ATOM   2529  CE  LYS A 324      -5.740   8.896   4.873  1.00 91.99           C  
ATOM   2530  NZ  LYS A 324      -5.988   9.209   3.433  1.00 91.99           N  
ATOM   2531  N   GLY A 325      -6.677  13.510   9.888  1.00 90.21           N  
ATOM   2532  CA  GLY A 325      -7.466  14.449  10.670  1.00 90.21           C  
ATOM   2533  C   GLY A 325      -8.538  13.776  11.506  1.00 90.21           C  
ATOM   2534  O   GLY A 325      -9.306  14.449  12.197  1.00 90.21           O  
ATOM   2535  N   THR A 326      -8.687  12.496  11.379  1.00 91.08           N  
ATOM   2536  CA  THR A 326      -9.617  11.662  12.133  1.00 91.08           C  
ATOM   2537  C   THR A 326      -8.916  10.413  12.660  1.00 91.08           C  
ATOM   2538  CB  THR A 326     -10.824  11.251  11.270  1.00 91.08           C  
ATOM   2539  O   THR A 326      -7.922   9.963  12.087  1.00 91.08           O  
ATOM   2540  CG2 THR A 326     -10.404  10.300  10.153  1.00 91.08           C  
ATOM   2541  OG1 THR A 326     -11.796  10.599  12.097  1.00 91.08           O  
ATOM   2542  N   PRO A 327      -9.340   9.841  13.838  1.00 91.64           N  
ATOM   2543  CA  PRO A 327      -8.643   8.740  14.507  1.00 91.64           C  
ATOM   2544  C   PRO A 327      -8.751   7.422  13.743  1.00 91.64           C  
ATOM   2545  CB  PRO A 327      -9.351   8.646  15.861  1.00 91.64           C  
ATOM   2546  O   PRO A 327      -9.555   6.559  14.105  1.00 91.64           O  
ATOM   2547  CG  PRO A 327     -10.714   9.209  15.620  1.00 91.64           C  
ATOM   2548  CD  PRO A 327     -10.618  10.239  14.531  1.00 91.64           C  
ATOM   2549  N   VAL A 328      -7.950   7.281  12.738  1.00 95.21           N  
ATOM   2550  CA  VAL A 328      -7.869   6.090  11.899  1.00 95.21           C  
ATOM   2551  C   VAL A 328      -6.545   5.372  12.147  1.00 95.21           C  
ATOM   2552  CB  VAL A 328      -8.012   6.441  10.401  1.00 95.21           C  
ATOM   2553  O   VAL A 328      -5.497   6.011  12.265  1.00 95.21           O  
ATOM   2554  CG1 VAL A 328      -7.798   5.201   9.533  1.00 95.21           C  
ATOM   2555  CG2 VAL A 328      -9.382   7.059  10.126  1.00 95.21           C  
ATOM   2556  N   PHE A 329      -6.653   4.045  12.222  1.00 96.13           N  
ATOM   2557  CA  PHE A 329      -5.485   3.194  12.420  1.00 96.13           C  
ATOM   2558  C   PHE A 329      -5.340   2.199  11.276  1.00 96.13           C  
ATOM   2559  CB  PHE A 329      -5.581   2.449  13.755  1.00 96.13           C  
ATOM   2560  O   PHE A 329      -6.324   1.594  10.844  1.00 96.13           O  
ATOM   2561  CG  PHE A 329      -5.783   3.353  14.942  1.00 96.13           C  
ATOM   2562  CD1 PHE A 329      -4.697   3.814  15.675  1.00 96.13           C  
ATOM   2563  CD2 PHE A 329      -7.061   3.742  15.324  1.00 96.13           C  
ATOM   2564  CE1 PHE A 329      -4.880   4.650  16.774  1.00 96.13           C  
ATOM   2565  CE2 PHE A 329      -7.252   4.578  16.420  1.00 96.13           C  
ATOM   2566  CZ  PHE A 329      -6.161   5.030  17.144  1.00 96.13           C  
ATOM   2567  N   ILE A 330      -4.123   2.027  10.837  1.00 97.50           N  
ATOM   2568  CA  ILE A 330      -3.834   1.103   9.746  1.00 97.50           C  
ATOM   2569  C   ILE A 330      -3.101  -0.122  10.287  1.00 97.50           C  
ATOM   2570  CB  ILE A 330      -2.998   1.782   8.637  1.00 97.50           C  
ATOM   2571  O   ILE A 330      -2.199   0.004  11.119  1.00 97.50           O  
ATOM   2572  CG1 ILE A 330      -3.769   2.962   8.034  1.00 97.50           C  
ATOM   2573  CG2 ILE A 330      -2.613   0.769   7.555  1.00 97.50           C  
ATOM   2574  CD1 ILE A 330      -5.067   2.565   7.345  1.00 97.50           C  
ATOM   2575  N   SER A 331      -3.529  -1.251   9.814  1.00 97.90           N  
ATOM   2576  CA  SER A 331      -2.879  -2.526  10.101  1.00 97.90           C  
ATOM   2577  C   SER A 331      -2.914  -3.450   8.889  1.00 97.90           C  
ATOM   2578  CB  SER A 331      -3.546  -3.211  11.295  1.00 97.90           C  
ATOM   2579  O   SER A 331      -3.404  -3.067   7.824  1.00 97.90           O  
ATOM   2580  OG  SER A 331      -4.845  -3.665  10.952  1.00 97.90           O  
ATOM   2581  N   LEU A 332      -2.260  -4.544   9.084  1.00 98.17           N  
ATOM   2582  CA  LEU A 332      -2.476  -5.600   8.100  1.00 98.17           C  
ATOM   2583  C   LEU A 332      -3.776  -6.346   8.380  1.00 98.17           C  
ATOM   2584  CB  LEU A 332      -1.300  -6.580   8.100  1.00 98.17           C  
ATOM   2585  O   LEU A 332      -4.282  -6.320   9.503  1.00 98.17           O  
ATOM   2586  CG  LEU A 332       0.063  -6.005   7.711  1.00 98.17           C  
ATOM   2587  CD1 LEU A 332       1.150  -7.061   7.875  1.00 98.17           C  
ATOM   2588  CD2 LEU A 332       0.032  -5.479   6.279  1.00 98.17           C  
ATOM   2589  N   PRO A 333      -4.373  -6.974   7.335  1.00 98.40           N  
ATOM   2590  CA  PRO A 333      -5.667  -7.635   7.517  1.00 98.40           C  
ATOM   2591  C   PRO A 333      -5.659  -8.643   8.663  1.00 98.40           C  
ATOM   2592  CB  PRO A 333      -5.897  -8.335   6.175  1.00 98.40           C  
ATOM   2593  O   PRO A 333      -4.654  -9.323   8.885  1.00 98.40           O  
ATOM   2594  CG  PRO A 333      -5.136  -7.518   5.182  1.00 98.40           C  
ATOM   2595  CD  PRO A 333      -3.868  -7.039   5.830  1.00 98.40           C  
ATOM   2596  N   HIS A 334      -6.749  -8.606   9.392  1.00 98.20           N  
ATOM   2597  CA  HIS A 334      -6.990  -9.496  10.522  1.00 98.20           C  
ATOM   2598  C   HIS A 334      -5.880  -9.380  11.561  1.00 98.20           C  
ATOM   2599  CB  HIS A 334      -7.114 -10.944  10.046  1.00 98.20           C  
ATOM   2600  O   HIS A 334      -5.551 -10.359  12.235  1.00 98.20           O  
ATOM   2601  CG  HIS A 334      -8.378 -11.223   9.295  1.00 98.20           C  
ATOM   2602  CD2 HIS A 334      -8.736 -10.939   8.021  1.00 98.20           C  
ATOM   2603  ND1 HIS A 334      -9.454 -11.870   9.864  1.00 98.20           N  
ATOM   2604  CE1 HIS A 334     -10.422 -11.972   8.969  1.00 98.20           C  
ATOM   2605  NE2 HIS A 334     -10.012 -11.415   7.842  1.00 98.20           N  
ATOM   2606  N   PHE A 335      -5.255  -8.220  11.574  1.00 98.11           N  
ATOM   2607  CA  PHE A 335      -4.225  -7.856  12.540  1.00 98.11           C  
ATOM   2608  C   PHE A 335      -3.027  -8.792  12.431  1.00 98.11           C  
ATOM   2609  CB  PHE A 335      -4.787  -7.886  13.965  1.00 98.11           C  
ATOM   2610  O   PHE A 335      -2.426  -9.159  13.443  1.00 98.11           O  
ATOM   2611  CG  PHE A 335      -5.819  -6.824  14.233  1.00 98.11           C  
ATOM   2612  CD1 PHE A 335      -5.527  -5.482  14.019  1.00 98.11           C  
ATOM   2613  CD2 PHE A 335      -7.081  -7.168  14.699  1.00 98.11           C  
ATOM   2614  CE1 PHE A 335      -6.480  -4.497  14.266  1.00 98.11           C  
ATOM   2615  CE2 PHE A 335      -8.039  -6.189  14.948  1.00 98.11           C  
ATOM   2616  CZ  PHE A 335      -7.736  -4.854  14.732  1.00 98.11           C  
ATOM   2617  N   LEU A 336      -2.697  -9.206  11.222  1.00 97.96           N  
ATOM   2618  CA  LEU A 336      -1.502 -10.012  10.998  1.00 97.96           C  
ATOM   2619  C   LEU A 336      -0.270  -9.335  11.590  1.00 97.96           C  
ATOM   2620  CB  LEU A 336      -1.293 -10.258   9.501  1.00 97.96           C  
ATOM   2621  O   LEU A 336       0.002  -8.168  11.300  1.00 97.96           O  
ATOM   2622  CG  LEU A 336      -0.081 -11.107   9.116  1.00 97.96           C  
ATOM   2623  CD1 LEU A 336      -0.266 -12.543   9.593  1.00 97.96           C  
ATOM   2624  CD2 LEU A 336       0.145 -11.064   7.608  1.00 97.96           C  
ATOM   2625  N   TYR A 337       0.527  -9.969  12.488  1.00 96.62           N  
ATOM   2626  CA  TYR A 337       1.748  -9.565  13.175  1.00 96.62           C  
ATOM   2627  C   TYR A 337       1.441  -8.593  14.308  1.00 96.62           C  
ATOM   2628  CB  TYR A 337       2.733  -8.925  12.192  1.00 96.62           C  
ATOM   2629  O   TYR A 337       2.352  -8.002  14.892  1.00 96.62           O  
ATOM   2630  CG  TYR A 337       3.220  -9.870  11.120  1.00 96.62           C  
ATOM   2631  CD1 TYR A 337       3.477 -11.209  11.409  1.00 96.62           C  
ATOM   2632  CD2 TYR A 337       3.427  -9.427   9.819  1.00 96.62           C  
ATOM   2633  CE1 TYR A 337       3.928 -12.083  10.425  1.00 96.62           C  
ATOM   2634  CE2 TYR A 337       3.878 -10.292   8.827  1.00 96.62           C  
ATOM   2635  OH  TYR A 337       4.571 -12.476   8.161  1.00 96.62           O  
ATOM   2636  CZ  TYR A 337       4.125 -11.616   9.139  1.00 96.62           C  
ATOM   2637  N   ALA A 338       0.133  -8.292  14.527  1.00 96.62           N  
ATOM   2638  CA  ALA A 338      -0.210  -7.350  15.589  1.00 96.62           C  
ATOM   2639  C   ALA A 338      -0.219  -8.038  16.951  1.00 96.62           C  
ATOM   2640  CB  ALA A 338      -1.567  -6.707  15.313  1.00 96.62           C  
ATOM   2641  O   ALA A 338      -0.233  -9.269  17.032  1.00 96.62           O  
ATOM   2642  N   SER A 339      -0.137  -7.261  17.994  1.00 96.17           N  
ATOM   2643  CA  SER A 339      -0.232  -7.768  19.359  1.00 96.17           C  
ATOM   2644  C   SER A 339      -1.521  -8.555  19.569  1.00 96.17           C  
ATOM   2645  CB  SER A 339      -0.158  -6.619  20.365  1.00 96.17           C  
ATOM   2646  O   SER A 339      -2.575  -8.178  19.052  1.00 96.17           O  
ATOM   2647  OG  SER A 339       1.115  -5.997  20.325  1.00 96.17           O  
ATOM   2648  N   ILE A 340      -1.419  -9.597  20.349  1.00 94.77           N  
ATOM   2649  CA  ILE A 340      -2.529 -10.516  20.574  1.00 94.77           C  
ATOM   2650  C   ILE A 340      -3.689  -9.772  21.233  1.00 94.77           C  
ATOM   2651  CB  ILE A 340      -2.101 -11.718  21.445  1.00 94.77           C  
ATOM   2652  O   ILE A 340      -4.854 -10.126  21.036  1.00 94.77           O  
ATOM   2653  CG1 ILE A 340      -3.231 -12.752  21.522  1.00 94.77           C  
ATOM   2654  CG2 ILE A 340      -1.688 -11.252  22.844  1.00 94.77           C  
ATOM   2655  CD1 ILE A 340      -3.584 -13.383  20.183  1.00 94.77           C  
ATOM   2656  N   GLU A 341      -3.432  -8.754  21.956  1.00 93.74           N  
ATOM   2657  CA  GLU A 341      -4.454  -7.957  22.628  1.00 93.74           C  
ATOM   2658  C   GLU A 341      -5.423  -7.342  21.623  1.00 93.74           C  
ATOM   2659  CB  GLU A 341      -3.807  -6.859  23.476  1.00 93.74           C  
ATOM   2660  O   GLU A 341      -6.609  -7.179  21.917  1.00 93.74           O  
ATOM   2661  CG  GLU A 341      -2.962  -7.387  24.626  1.00 93.74           C  
ATOM   2662  CD  GLU A 341      -1.534  -7.715  24.220  1.00 93.74           C  
ATOM   2663  OE1 GLU A 341      -0.721  -8.078  25.100  1.00 93.74           O  
ATOM   2664  OE2 GLU A 341      -1.226  -7.607  23.012  1.00 93.74           O  
ATOM   2665  N   LEU A 342      -4.904  -6.887  20.456  1.00 95.39           N  
ATOM   2666  CA  LEU A 342      -5.763  -6.335  19.414  1.00 95.39           C  
ATOM   2667  C   LEU A 342      -6.667  -7.414  18.827  1.00 95.39           C  
ATOM   2668  CB  LEU A 342      -4.919  -5.701  18.305  1.00 95.39           C  
ATOM   2669  O   LEU A 342      -7.855  -7.176  18.596  1.00 95.39           O  
ATOM   2670  CG  LEU A 342      -4.139  -4.441  18.683  1.00 95.39           C  
ATOM   2671  CD1 LEU A 342      -3.196  -4.042  17.553  1.00 95.39           C  
ATOM   2672  CD2 LEU A 342      -5.094  -3.300  19.017  1.00 95.39           C  
ATOM   2673  N   GLN A 343      -6.145  -8.626  18.691  1.00 94.40           N  
ATOM   2674  CA  GLN A 343      -6.905  -9.749  18.152  1.00 94.40           C  
ATOM   2675  C   GLN A 343      -7.993 -10.193  19.126  1.00 94.40           C  
ATOM   2676  CB  GLN A 343      -5.977 -10.921  17.831  1.00 94.40           C  
ATOM   2677  O   GLN A 343      -9.106 -10.524  18.713  1.00 94.40           O  
ATOM   2678  CG  GLN A 343      -5.002 -10.640  16.696  1.00 94.40           C  
ATOM   2679  CD  GLN A 343      -4.083 -11.812  16.408  1.00 94.40           C  
ATOM   2680  NE2 GLN A 343      -2.862 -11.516  15.974  1.00 94.40           N  
ATOM   2681  OE1 GLN A 343      -4.466 -12.974  16.575  1.00 94.40           O  
ATOM   2682  N   GLN A 344      -7.693 -10.111  20.390  1.00 94.48           N  
ATOM   2683  CA  GLN A 344      -8.602 -10.598  21.422  1.00 94.48           C  
ATOM   2684  C   GLN A 344      -9.643  -9.541  21.780  1.00 94.48           C  
ATOM   2685  CB  GLN A 344      -7.824 -11.012  22.672  1.00 94.48           C  
ATOM   2686  O   GLN A 344     -10.631  -9.839  22.455  1.00 94.48           O  
ATOM   2687  CG  GLN A 344      -7.015 -12.291  22.497  1.00 94.48           C  
ATOM   2688  CD  GLN A 344      -6.207 -12.648  23.730  1.00 94.48           C  
ATOM   2689  NE2 GLN A 344      -5.890 -13.929  23.881  1.00 94.48           N  
ATOM   2690  OE1 GLN A 344      -5.869 -11.779  24.540  1.00 94.48           O  
ATOM   2691  N   GLY A 345      -9.420  -8.288  21.306  1.00 94.74           N  
ATOM   2692  CA  GLY A 345     -10.345  -7.198  21.577  1.00 94.74           C  
ATOM   2693  C   GLY A 345     -11.621  -7.282  20.761  1.00 94.74           C  
ATOM   2694  O   GLY A 345     -12.628  -6.661  21.109  1.00 94.74           O  
ATOM   2695  N   VAL A 346     -11.585  -8.147  19.736  1.00 97.38           N  
ATOM   2696  CA  VAL A 346     -12.749  -8.383  18.888  1.00 97.38           C  
ATOM   2697  C   VAL A 346     -12.853  -9.870  18.555  1.00 97.38           C  
ATOM   2698  CB  VAL A 346     -12.684  -7.549  17.589  1.00 97.38           C  
ATOM   2699  O   VAL A 346     -11.861 -10.599  18.625  1.00 97.38           O  
ATOM   2700  CG1 VAL A 346     -12.664  -6.055  17.906  1.00 97.38           C  
ATOM   2701  CG2 VAL A 346     -11.457  -7.940  16.766  1.00 97.38           C  
ATOM   2702  N   VAL A 347     -14.047 -10.334  18.322  1.00 97.98           N  
ATOM   2703  CA  VAL A 347     -14.284 -11.711  17.900  1.00 97.98           C  
ATOM   2704  C   VAL A 347     -14.386 -11.774  16.377  1.00 97.98           C  
ATOM   2705  CB  VAL A 347     -15.563 -12.290  18.544  1.00 97.98           C  
ATOM   2706  O   VAL A 347     -15.053 -10.942  15.758  1.00 97.98           O  
ATOM   2707  CG1 VAL A 347     -15.802 -13.724  18.075  1.00 97.98           C  
ATOM   2708  CG2 VAL A 347     -15.465 -12.232  20.068  1.00 97.98           C  
ATOM   2709  N   GLY A 348     -13.607 -12.740  15.756  1.00 97.03           N  
ATOM   2710  CA  GLY A 348     -13.735 -12.959  14.324  1.00 97.03           C  
ATOM   2711  C   GLY A 348     -12.438 -12.741  13.568  1.00 97.03           C  
ATOM   2712  O   GLY A 348     -12.431 -12.699  12.336  1.00 97.03           O  
ATOM   2713  N   MET A 349     -11.320 -12.536  14.311  1.00 97.45           N  
ATOM   2714  CA  MET A 349     -10.032 -12.343  13.651  1.00 97.45           C  
ATOM   2715  C   MET A 349      -9.360 -13.682  13.367  1.00 97.45           C  
ATOM   2716  CB  MET A 349      -9.114 -11.469  14.508  1.00 97.45           C  
ATOM   2717  O   MET A 349      -9.330 -14.562  14.230  1.00 97.45           O  
ATOM   2718  CG  MET A 349      -9.681 -10.089  14.801  1.00 97.45           C  
ATOM   2719  SD  MET A 349      -9.977  -9.112  13.277  1.00 97.45           S  
ATOM   2720  CE  MET A 349     -11.768  -9.339  13.095  1.00 97.45           C  
ATOM   2721  N   ASN A 350      -8.813 -13.899  12.168  1.00 96.91           N  
ATOM   2722  CA  ASN A 350      -8.105 -15.095  11.722  1.00 96.91           C  
ATOM   2723  C   ASN A 350      -6.942 -14.745  10.798  1.00 96.91           C  
ATOM   2724  CB  ASN A 350      -9.067 -16.058  11.023  1.00 96.91           C  
ATOM   2725  O   ASN A 350      -7.055 -14.866   9.577  1.00 96.91           O  
ATOM   2726  CG  ASN A 350      -8.430 -17.399  10.716  1.00 96.91           C  
ATOM   2727  ND2 ASN A 350      -8.947 -18.083   9.702  1.00 96.91           N  
ATOM   2728  OD1 ASN A 350      -7.481 -17.817  11.385  1.00 96.91           O  
ATOM   2729  N   PRO A 351      -5.793 -14.236  11.344  1.00 97.47           N  
ATOM   2730  CA  PRO A 351      -4.660 -13.809  10.519  1.00 97.47           C  
ATOM   2731  C   PRO A 351      -4.043 -14.958   9.724  1.00 97.47           C  
ATOM   2732  CB  PRO A 351      -3.665 -13.259  11.544  1.00 97.47           C  
ATOM   2733  O   PRO A 351      -3.832 -16.046  10.267  1.00 97.47           O  
ATOM   2734  CG  PRO A 351      -3.993 -13.972  12.816  1.00 97.47           C  
ATOM   2735  CD  PRO A 351      -5.465 -14.266  12.832  1.00 97.47           C  
ATOM   2736  N   ASN A 352      -3.774 -14.752   8.427  1.00 97.50           N  
ATOM   2737  CA  ASN A 352      -3.157 -15.688   7.494  1.00 97.50           C  
ATOM   2738  C   ASN A 352      -2.094 -15.007   6.637  1.00 97.50           C  
ATOM   2739  CB  ASN A 352      -4.219 -16.338   6.605  1.00 97.50           C  
ATOM   2740  O   ASN A 352      -2.390 -14.056   5.912  1.00 97.50           O  
ATOM   2741  CG  ASN A 352      -3.642 -17.394   5.682  1.00 97.50           C  
ATOM   2742  ND2 ASN A 352      -4.066 -18.639   5.868  1.00 97.50           N  
ATOM   2743  OD1 ASN A 352      -2.823 -17.094   4.811  1.00 97.50           O  
ATOM   2744  N   LEU A 353      -0.926 -15.508   6.691  1.00 96.15           N  
ATOM   2745  CA  LEU A 353       0.211 -14.886   6.022  1.00 96.15           C  
ATOM   2746  C   LEU A 353      -0.019 -14.811   4.516  1.00 96.15           C  
ATOM   2747  CB  LEU A 353       1.497 -15.662   6.316  1.00 96.15           C  
ATOM   2748  O   LEU A 353       0.211 -13.769   3.899  1.00 96.15           O  
ATOM   2749  CG  LEU A 353       2.787 -15.081   5.735  1.00 96.15           C  
ATOM   2750  CD1 LEU A 353       3.104 -13.739   6.386  1.00 96.15           C  
ATOM   2751  CD2 LEU A 353       3.944 -16.057   5.921  1.00 96.15           C  
ATOM   2752  N   ASP A 354      -0.507 -15.811   3.874  1.00 94.92           N  
ATOM   2753  CA  ASP A 354      -0.697 -15.877   2.428  1.00 94.92           C  
ATOM   2754  C   ASP A 354      -1.828 -14.955   1.980  1.00 94.92           C  
ATOM   2755  CB  ASP A 354      -0.986 -17.315   1.990  1.00 94.92           C  
ATOM   2756  O   ASP A 354      -1.764 -14.365   0.899  1.00 94.92           O  
ATOM   2757  CG  ASP A 354       0.214 -18.233   2.140  1.00 94.92           C  
ATOM   2758  OD1 ASP A 354       1.365 -17.748   2.075  1.00 94.92           O  
ATOM   2759  OD2 ASP A 354       0.008 -19.452   2.321  1.00 94.92           O  
ATOM   2760  N   GLU A 355      -2.755 -14.693   2.873  1.00 96.49           N  
ATOM   2761  CA  GLU A 355      -3.928 -13.906   2.507  1.00 96.49           C  
ATOM   2762  C   GLU A 355      -3.767 -12.448   2.927  1.00 96.49           C  
ATOM   2763  CB  GLU A 355      -5.191 -14.499   3.137  1.00 96.49           C  
ATOM   2764  O   GLU A 355      -4.380 -11.555   2.337  1.00 96.49           O  
ATOM   2765  CG  GLU A 355      -5.585 -15.854   2.568  1.00 96.49           C  
ATOM   2766  CD  GLU A 355      -6.953 -16.326   3.034  1.00 96.49           C  
ATOM   2767  OE1 GLU A 355      -7.340 -17.474   2.716  1.00 96.49           O  
ATOM   2768  OE2 GLU A 355      -7.643 -15.542   3.723  1.00 96.49           O  
ATOM   2769  N   HIS A 356      -2.891 -12.228   3.919  1.00 98.06           N  
ATOM   2770  CA  HIS A 356      -3.007 -10.923   4.558  1.00 98.06           C  
ATOM   2771  C   HIS A 356      -1.683 -10.167   4.511  1.00 98.06           C  
ATOM   2772  CB  HIS A 356      -3.473 -11.075   6.007  1.00 98.06           C  
ATOM   2773  O   HIS A 356      -1.561  -9.084   5.088  1.00 98.06           O  
ATOM   2774  CG  HIS A 356      -4.832 -11.684   6.139  1.00 98.06           C  
ATOM   2775  CD2 HIS A 356      -5.924 -11.603   5.343  1.00 98.06           C  
ATOM   2776  ND1 HIS A 356      -5.188 -12.489   7.200  1.00 98.06           N  
ATOM   2777  CE1 HIS A 356      -6.443 -12.878   7.049  1.00 98.06           C  
ATOM   2778  NE2 HIS A 356      -6.912 -12.354   5.930  1.00 98.06           N  
ATOM   2779  N   SER A 357      -0.691 -10.723   3.814  1.00 97.37           N  
ATOM   2780  CA  SER A 357       0.592 -10.032   3.739  1.00 97.37           C  
ATOM   2781  C   SER A 357       0.677  -9.157   2.492  1.00 97.37           C  
ATOM   2782  CB  SER A 357       1.744 -11.037   3.745  1.00 97.37           C  
ATOM   2783  O   SER A 357      -0.070  -9.361   1.533  1.00 97.37           O  
ATOM   2784  OG  SER A 357       1.674 -11.890   2.615  1.00 97.37           O  
ATOM   2785  N   ILE A 358       1.501  -8.171   2.549  1.00 97.69           N  
ATOM   2786  CA  ILE A 358       1.813  -7.305   1.416  1.00 97.69           C  
ATOM   2787  C   ILE A 358       3.044  -7.835   0.685  1.00 97.69           C  
ATOM   2788  CB  ILE A 358       2.045  -5.846   1.867  1.00 97.69           C  
ATOM   2789  O   ILE A 358       4.053  -8.164   1.313  1.00 97.69           O  
ATOM   2790  CG1 ILE A 358       0.784  -5.287   2.537  1.00 97.69           C  
ATOM   2791  CG2 ILE A 358       2.467  -4.974   0.681  1.00 97.69           C  
ATOM   2792  CD1 ILE A 358       0.990  -3.941   3.219  1.00 97.69           C  
ATOM   2793  N   PHE A 359       2.957  -7.918  -0.667  1.00 97.53           N  
ATOM   2794  CA  PHE A 359       4.154  -8.355  -1.375  1.00 97.53           C  
ATOM   2795  C   PHE A 359       4.297  -7.620  -2.703  1.00 97.53           C  
ATOM   2796  CB  PHE A 359       4.116  -9.868  -1.615  1.00 97.53           C  
ATOM   2797  O   PHE A 359       3.325  -7.064  -3.218  1.00 97.53           O  
ATOM   2798  CG  PHE A 359       3.047 -10.303  -2.579  1.00 97.53           C  
ATOM   2799  CD1 PHE A 359       1.811 -10.741  -2.118  1.00 97.53           C  
ATOM   2800  CD2 PHE A 359       3.277 -10.275  -3.949  1.00 97.53           C  
ATOM   2801  CE1 PHE A 359       0.819 -11.144  -3.009  1.00 97.53           C  
ATOM   2802  CE2 PHE A 359       2.291 -10.676  -4.845  1.00 97.53           C  
ATOM   2803  CZ  PHE A 359       1.063 -11.112  -4.373  1.00 97.53           C  
ATOM   2804  N   LEU A 360       5.565  -7.602  -3.189  1.00 97.78           N  
ATOM   2805  CA  LEU A 360       5.949  -7.115  -4.509  1.00 97.78           C  
ATOM   2806  C   LEU A 360       6.792  -8.150  -5.247  1.00 97.78           C  
ATOM   2807  CB  LEU A 360       6.724  -5.800  -4.389  1.00 97.78           C  
ATOM   2808  O   LEU A 360       7.732  -8.710  -4.679  1.00 97.78           O  
ATOM   2809  CG  LEU A 360       6.034  -4.673  -3.619  1.00 97.78           C  
ATOM   2810  CD1 LEU A 360       7.066  -3.684  -3.088  1.00 97.78           C  
ATOM   2811  CD2 LEU A 360       5.015  -3.965  -4.506  1.00 97.78           C  
ATOM   2812  N   ASP A 361       6.406  -8.403  -6.397  1.00 97.69           N  
ATOM   2813  CA  ASP A 361       7.229  -9.230  -7.275  1.00 97.69           C  
ATOM   2814  C   ASP A 361       7.963  -8.375  -8.305  1.00 97.69           C  
ATOM   2815  CB  ASP A 361       6.372 -10.283  -7.980  1.00 97.69           C  
ATOM   2816  O   ASP A 361       7.340  -7.805  -9.204  1.00 97.69           O  
ATOM   2817  CG  ASP A 361       5.835 -11.342  -7.033  1.00 97.69           C  
ATOM   2818  OD1 ASP A 361       6.389 -11.506  -5.925  1.00 97.69           O  
ATOM   2819  OD2 ASP A 361       4.850 -12.019  -7.399  1.00 97.69           O  
ATOM   2820  N   VAL A 362       9.269  -8.342  -8.152  1.00 97.70           N  
ATOM   2821  CA  VAL A 362      10.077  -7.411  -8.932  1.00 97.70           C  
ATOM   2822  C   VAL A 362      11.051  -8.187  -9.817  1.00 97.70           C  
ATOM   2823  CB  VAL A 362      10.850  -6.429  -8.023  1.00 97.70           C  
ATOM   2824  O   VAL A 362      11.736  -9.097  -9.346  1.00 97.70           O  
ATOM   2825  CG1 VAL A 362      11.596  -5.392  -8.860  1.00 97.70           C  
ATOM   2826  CG2 VAL A 362       9.896  -5.745  -7.045  1.00 97.70           C  
ATOM   2827  N   GLU A 363      11.042  -7.827 -11.108  1.00 95.89           N  
ATOM   2828  CA  GLU A 363      12.031  -8.404 -12.013  1.00 95.89           C  
ATOM   2829  C   GLU A 363      13.425  -7.851 -11.732  1.00 95.89           C  
ATOM   2830  CB  GLU A 363      11.645  -8.142 -13.470  1.00 95.89           C  
ATOM   2831  O   GLU A 363      13.657  -6.646 -11.854  1.00 95.89           O  
ATOM   2832  CG  GLU A 363      12.267  -9.120 -14.457  1.00 95.89           C  
ATOM   2833  CD  GLU A 363      13.726  -8.819 -14.761  1.00 95.89           C  
ATOM   2834  OE1 GLU A 363      14.519  -9.772 -14.933  1.00 95.89           O  
ATOM   2835  OE2 GLU A 363      14.079  -7.620 -14.825  1.00 95.89           O  
ATOM   2836  N   PRO A 364      14.363  -8.657 -11.353  1.00 96.06           N  
ATOM   2837  CA  PRO A 364      15.632  -8.243 -10.750  1.00 96.06           C  
ATOM   2838  C   PRO A 364      16.532  -7.489 -11.727  1.00 96.06           C  
ATOM   2839  CB  PRO A 364      16.272  -9.569 -10.331  1.00 96.06           C  
ATOM   2840  O   PRO A 364      17.377  -6.696 -11.306  1.00 96.06           O  
ATOM   2841  CG  PRO A 364      15.608 -10.601 -11.184  1.00 96.06           C  
ATOM   2842  CD  PRO A 364      14.190 -10.173 -11.433  1.00 96.06           C  
ATOM   2843  N   ILE A 365      16.421  -7.657 -13.014  1.00 94.18           N  
ATOM   2844  CA  ILE A 365      17.313  -7.046 -13.993  1.00 94.18           C  
ATOM   2845  C   ILE A 365      16.795  -5.659 -14.368  1.00 94.18           C  
ATOM   2846  CB  ILE A 365      17.453  -7.924 -15.257  1.00 94.18           C  
ATOM   2847  O   ILE A 365      17.561  -4.693 -14.407  1.00 94.18           O  
ATOM   2848  CG1 ILE A 365      18.063  -9.284 -14.896  1.00 94.18           C  
ATOM   2849  CG2 ILE A 365      18.294  -7.211 -16.319  1.00 94.18           C  
ATOM   2850  CD1 ILE A 365      19.468  -9.198 -14.316  1.00 94.18           C  
ATOM   2851  N   THR A 366      15.515  -5.500 -14.468  1.00 94.18           N  
ATOM   2852  CA  THR A 366      14.952  -4.232 -14.916  1.00 94.18           C  
ATOM   2853  C   THR A 366      14.474  -3.402 -13.727  1.00 94.18           C  
ATOM   2854  CB  THR A 366      13.782  -4.454 -15.893  1.00 94.18           C  
ATOM   2855  O   THR A 366      14.376  -2.177 -13.818  1.00 94.18           O  
ATOM   2856  CG2 THR A 366      14.233  -5.241 -17.120  1.00 94.18           C  
ATOM   2857  OG1 THR A 366      12.743  -5.181 -15.228  1.00 94.18           O  
ATOM   2858  N   GLY A 367      14.039  -4.074 -12.641  1.00 95.47           N  
ATOM   2859  CA  GLY A 367      13.514  -3.405 -11.462  1.00 95.47           C  
ATOM   2860  C   GLY A 367      12.027  -3.117 -11.551  1.00 95.47           C  
ATOM   2861  O   GLY A 367      11.476  -2.400 -10.713  1.00 95.47           O  
ATOM   2862  N   PHE A 368      11.326  -3.649 -12.546  1.00 94.43           N  
ATOM   2863  CA  PHE A 368       9.893  -3.450 -12.733  1.00 94.43           C  
ATOM   2864  C   PHE A 368       9.096  -4.346 -11.793  1.00 94.43           C  
ATOM   2865  CB  PHE A 368       9.496  -3.728 -14.186  1.00 94.43           C  
ATOM   2866  O   PHE A 368       9.391  -5.536 -11.661  1.00 94.43           O  
ATOM   2867  CG  PHE A 368      10.091  -2.760 -15.174  1.00 94.43           C  
ATOM   2868  CD1 PHE A 368      10.582  -1.531 -14.753  1.00 94.43           C  
ATOM   2869  CD2 PHE A 368      10.157  -3.081 -16.523  1.00 94.43           C  
ATOM   2870  CE1 PHE A 368      11.133  -0.633 -15.665  1.00 94.43           C  
ATOM   2871  CE2 PHE A 368      10.706  -2.189 -17.440  1.00 94.43           C  
ATOM   2872  CZ  PHE A 368      11.193  -0.965 -17.009  1.00 94.43           C  
ATOM   2873  N   THR A 369       8.160  -3.796 -11.166  1.00 95.37           N  
ATOM   2874  CA  THR A 369       7.204  -4.592 -10.404  1.00 95.37           C  
ATOM   2875  C   THR A 369       6.160  -5.214 -11.327  1.00 95.37           C  
ATOM   2876  CB  THR A 369       6.502  -3.743  -9.328  1.00 95.37           C  
ATOM   2877  O   THR A 369       5.400  -4.499 -11.983  1.00 95.37           O  
ATOM   2878  CG2 THR A 369       5.543  -4.590  -8.498  1.00 95.37           C  
ATOM   2879  OG1 THR A 369       7.488  -3.169  -8.462  1.00 95.37           O  
ATOM   2880  N   LEU A 370       6.146  -6.494 -11.344  1.00 94.25           N  
ATOM   2881  CA  LEU A 370       5.309  -7.183 -12.320  1.00 94.25           C  
ATOM   2882  C   LEU A 370       4.033  -7.707 -11.669  1.00 94.25           C  
ATOM   2883  CB  LEU A 370       6.079  -8.340 -12.964  1.00 94.25           C  
ATOM   2884  O   LEU A 370       3.053  -7.995 -12.359  1.00 94.25           O  
ATOM   2885  CG  LEU A 370       7.362  -7.968 -13.709  1.00 94.25           C  
ATOM   2886  CD1 LEU A 370       7.953  -9.197 -14.392  1.00 94.25           C  
ATOM   2887  CD2 LEU A 370       7.089  -6.865 -14.726  1.00 94.25           C  
ATOM   2888  N   ARG A 371       4.077  -7.894 -10.427  1.00 95.74           N  
ATOM   2889  CA  ARG A 371       2.931  -8.300  -9.620  1.00 95.74           C  
ATOM   2890  C   ARG A 371       3.033  -7.743  -8.204  1.00 95.74           C  
ATOM   2891  CB  ARG A 371       2.818  -9.826  -9.577  1.00 95.74           C  
ATOM   2892  O   ARG A 371       4.108  -7.756  -7.603  1.00 95.74           O  
ATOM   2893  CG  ARG A 371       1.616 -10.332  -8.795  1.00 95.74           C  
ATOM   2894  CD  ARG A 371       1.448 -11.839  -8.933  1.00 95.74           C  
ATOM   2895  NE  ARG A 371       2.501 -12.566  -8.230  1.00 95.74           N  
ATOM   2896  NH1 ARG A 371       1.745 -14.663  -8.837  1.00 95.74           N  
ATOM   2897  NH2 ARG A 371       3.616 -14.447  -7.529  1.00 95.74           N  
ATOM   2898  CZ  ARG A 371       2.618 -13.890  -8.200  1.00 95.74           C  
ATOM   2899  N   PHE A 372       1.917  -7.204  -7.737  1.00 96.57           N  
ATOM   2900  CA  PHE A 372       1.924  -6.745  -6.353  1.00 96.57           C  
ATOM   2901  C   PHE A 372       0.554  -6.936  -5.713  1.00 96.57           C  
ATOM   2902  CB  PHE A 372       2.338  -5.272  -6.277  1.00 96.57           C  
ATOM   2903  O   PHE A 372      -0.457  -7.027  -6.413  1.00 96.57           O  
ATOM   2904  CG  PHE A 372       1.280  -4.317  -6.760  1.00 96.57           C  
ATOM   2905  CD1 PHE A 372       1.190  -3.980  -8.105  1.00 96.57           C  
ATOM   2906  CD2 PHE A 372       0.374  -3.757  -5.869  1.00 96.57           C  
ATOM   2907  CE1 PHE A 372       0.212  -3.097  -8.556  1.00 96.57           C  
ATOM   2908  CE2 PHE A 372      -0.607  -2.874  -6.312  1.00 96.57           C  
ATOM   2909  CZ  PHE A 372      -0.685  -2.544  -7.655  1.00 96.57           C  
ATOM   2910  N   SER A 373       0.624  -7.038  -4.450  1.00 97.00           N  
ATOM   2911  CA  SER A 373      -0.575  -7.062  -3.618  1.00 97.00           C  
ATOM   2912  C   SER A 373      -0.411  -6.176  -2.388  1.00 97.00           C  
ATOM   2913  CB  SER A 373      -0.898  -8.493  -3.186  1.00 97.00           C  
ATOM   2914  O   SER A 373       0.407  -6.465  -1.512  1.00 97.00           O  
ATOM   2915  OG  SER A 373      -2.171  -8.555  -2.564  1.00 97.00           O  
ATOM   2916  N   LYS A 374      -1.117  -5.081  -2.455  1.00 96.58           N  
ATOM   2917  CA  LYS A 374      -1.164  -4.148  -1.333  1.00 96.58           C  
ATOM   2918  C   LYS A 374      -2.398  -4.390  -0.468  1.00 96.58           C  
ATOM   2919  CB  LYS A 374      -1.152  -2.703  -1.835  1.00 96.58           C  
ATOM   2920  O   LYS A 374      -3.525  -4.143  -0.902  1.00 96.58           O  
ATOM   2921  CG  LYS A 374      -1.113  -1.662  -0.725  1.00 96.58           C  
ATOM   2922  CD  LYS A 374      -1.135  -0.246  -1.286  1.00 96.58           C  
ATOM   2923  CE  LYS A 374      -1.277   0.792  -0.181  1.00 96.58           C  
ATOM   2924  NZ  LYS A 374      -1.206   2.184  -0.716  1.00 96.58           N  
ATOM   2925  N   ARG A 375      -2.185  -4.844   0.780  1.00 97.55           N  
ATOM   2926  CA  ARG A 375      -3.273  -5.213   1.679  1.00 97.55           C  
ATOM   2927  C   ARG A 375      -3.205  -4.416   2.977  1.00 97.55           C  
ATOM   2928  CB  ARG A 375      -3.235  -6.713   1.982  1.00 97.55           C  
ATOM   2929  O   ARG A 375      -2.208  -4.479   3.699  1.00 97.55           O  
ATOM   2930  CG  ARG A 375      -3.338  -7.593   0.747  1.00 97.55           C  
ATOM   2931  CD  ARG A 375      -3.113  -9.062   1.082  1.00 97.55           C  
ATOM   2932  NE  ARG A 375      -3.229  -9.908  -0.103  1.00 97.55           N  
ATOM   2933  NH1 ARG A 375      -2.599 -11.853   0.972  1.00 97.55           N  
ATOM   2934  NH2 ARG A 375      -3.119 -11.888  -1.260  1.00 97.55           N  
ATOM   2935  CZ  ARG A 375      -2.982 -11.215  -0.128  1.00 97.55           C  
ATOM   2936  N   LEU A 376      -4.273  -3.706   3.162  1.00 98.17           N  
ATOM   2937  CA  LEU A 376      -4.357  -2.827   4.323  1.00 98.17           C  
ATOM   2938  C   LEU A 376      -5.711  -2.963   5.011  1.00 98.17           C  
ATOM   2939  CB  LEU A 376      -4.124  -1.371   3.911  1.00 98.17           C  
ATOM   2940  O   LEU A 376      -6.714  -3.270   4.363  1.00 98.17           O  
ATOM   2941  CG  LEU A 376      -2.778  -1.060   3.254  1.00 98.17           C  
ATOM   2942  CD1 LEU A 376      -2.803   0.331   2.630  1.00 98.17           C  
ATOM   2943  CD2 LEU A 376      -1.647  -1.175   4.270  1.00 98.17           C  
ATOM   2944  N   GLN A 377      -5.655  -2.824   6.274  1.00 98.55           N  
ATOM   2945  CA  GLN A 377      -6.879  -2.825   7.068  1.00 98.55           C  
ATOM   2946  C   GLN A 377      -7.102  -1.471   7.737  1.00 98.55           C  
ATOM   2947  CB  GLN A 377      -6.834  -3.931   8.124  1.00 98.55           C  
ATOM   2948  O   GLN A 377      -6.172  -0.891   8.300  1.00 98.55           O  
ATOM   2949  CG  GLN A 377      -8.088  -4.011   8.984  1.00 98.55           C  
ATOM   2950  CD  GLN A 377      -8.123  -5.252   9.856  1.00 98.55           C  
ATOM   2951  NE2 GLN A 377      -7.837  -5.082  11.142  1.00 98.55           N  
ATOM   2952  OE1 GLN A 377      -8.405  -6.355   9.377  1.00 98.55           O  
ATOM   2953  N   VAL A 378      -8.322  -0.927   7.574  1.00 98.39           N  
ATOM   2954  CA  VAL A 378      -8.713   0.339   8.185  1.00 98.39           C  
ATOM   2955  C   VAL A 378      -9.452   0.074   9.495  1.00 98.39           C  
ATOM   2956  CB  VAL A 378      -9.595   1.180   7.236  1.00 98.39           C  
ATOM   2957  O   VAL A 378     -10.445  -0.656   9.517  1.00 98.39           O  
ATOM   2958  CG1 VAL A 378     -10.000   2.496   7.898  1.00 98.39           C  
ATOM   2959  CG2 VAL A 378      -8.863   1.443   5.921  1.00 98.39           C  
ATOM   2960  N   ASN A 379      -8.869   0.639  10.489  1.00 97.98           N  
ATOM   2961  CA  ASN A 379      -9.442   0.463  11.819  1.00 97.98           C  
ATOM   2962  C   ASN A 379      -9.782   1.803  12.465  1.00 97.98           C  
ATOM   2963  CB  ASN A 379      -8.487  -0.331  12.713  1.00 97.98           C  
ATOM   2964  O   ASN A 379      -9.131   2.812  12.190  1.00 97.98           O  
ATOM   2965  CG  ASN A 379      -8.039  -1.633  12.078  1.00 97.98           C  
ATOM   2966  ND2 ASN A 379      -6.850  -1.625  11.486  1.00 97.98           N  
ATOM   2967  OD1 ASN A 379      -8.755  -2.637  12.119  1.00 97.98           O  
ATOM   2968  N   MET A 380     -10.833   1.793  13.283  1.00 96.67           N  
ATOM   2969  CA  MET A 380     -11.156   2.907  14.170  1.00 96.67           C  
ATOM   2970  C   MET A 380     -11.359   2.420  15.601  1.00 96.67           C  
ATOM   2971  CB  MET A 380     -12.409   3.637  13.684  1.00 96.67           C  
ATOM   2972  O   MET A 380     -11.246   1.225  15.877  1.00 96.67           O  
ATOM   2973  CG  MET A 380     -12.226   4.347  12.352  1.00 96.67           C  
ATOM   2974  SD  MET A 380     -13.645   5.433  11.933  1.00 96.67           S  
ATOM   2975  CE  MET A 380     -13.116   6.973  12.735  1.00 96.67           C  
ATOM   2976  N   MET A 381     -11.649   3.289  16.410  1.00 94.11           N  
ATOM   2977  CA  MET A 381     -11.714   2.860  17.804  1.00 94.11           C  
ATOM   2978  C   MET A 381     -12.856   3.557  18.535  1.00 94.11           C  
ATOM   2979  CB  MET A 381     -10.390   3.139  18.516  1.00 94.11           C  
ATOM   2980  O   MET A 381     -13.341   4.599  18.088  1.00 94.11           O  
ATOM   2981  CG  MET A 381     -10.078   4.618  18.674  1.00 94.11           C  
ATOM   2982  SD  MET A 381      -8.481   4.913  19.527  1.00 94.11           S  
ATOM   2983  CE  MET A 381      -8.949   4.507  21.233  1.00 94.11           C  
ATOM   2984  N   TYR A 382     -13.350   3.016  19.603  1.00 94.04           N  
ATOM   2985  CA  TYR A 382     -14.223   3.594  20.618  1.00 94.04           C  
ATOM   2986  C   TYR A 382     -13.799   3.158  22.015  1.00 94.04           C  
ATOM   2987  CB  TYR A 382     -15.680   3.194  20.365  1.00 94.04           C  
ATOM   2988  O   TYR A 382     -13.112   2.146  22.174  1.00 94.04           O  
ATOM   2989  CG  TYR A 382     -15.926   1.708  20.459  1.00 94.04           C  
ATOM   2990  CD1 TYR A 382     -15.827   0.894  19.333  1.00 94.04           C  
ATOM   2991  CD2 TYR A 382     -16.260   1.116  21.672  1.00 94.04           C  
ATOM   2992  CE1 TYR A 382     -16.055  -0.476  19.414  1.00 94.04           C  
ATOM   2993  CE2 TYR A 382     -16.490  -0.253  21.765  1.00 94.04           C  
ATOM   2994  OH  TYR A 382     -16.612  -2.395  20.719  1.00 94.04           O  
ATOM   2995  CZ  TYR A 382     -16.385  -1.039  20.633  1.00 94.04           C  
ATOM   2996  N   GLY A 383     -14.094   4.010  22.976  1.00 92.16           N  
ATOM   2997  CA  GLY A 383     -13.699   3.698  24.341  1.00 92.16           C  
ATOM   2998  C   GLY A 383     -14.635   4.285  25.381  1.00 92.16           C  
ATOM   2999  O   GLY A 383     -15.595   4.978  25.040  1.00 92.16           O  
ATOM   3000  N   PRO A 384     -14.280   3.979  26.671  1.00 92.77           N  
ATOM   3001  CA  PRO A 384     -15.160   4.410  27.760  1.00 92.77           C  
ATOM   3002  C   PRO A 384     -15.208   5.929  27.914  1.00 92.77           C  
ATOM   3003  CB  PRO A 384     -14.537   3.756  28.996  1.00 92.77           C  
ATOM   3004  O   PRO A 384     -14.198   6.606  27.706  1.00 92.77           O  
ATOM   3005  CG  PRO A 384     -13.091   3.595  28.655  1.00 92.77           C  
ATOM   3006  CD  PRO A 384     -12.970   3.380  27.174  1.00 92.77           C  
ATOM   3007  N   SER A 385     -16.422   6.431  28.203  1.00 92.70           N  
ATOM   3008  CA  SER A 385     -16.633   7.839  28.524  1.00 92.70           C  
ATOM   3009  C   SER A 385     -17.803   8.017  29.485  1.00 92.70           C  
ATOM   3010  CB  SER A 385     -16.881   8.648  27.250  1.00 92.70           C  
ATOM   3011  O   SER A 385     -18.905   7.527  29.228  1.00 92.70           O  
ATOM   3012  OG  SER A 385     -17.168  10.001  27.562  1.00 92.70           O  
ATOM   3013  N   ASP A 386     -17.539   8.831  30.570  1.00 90.36           N  
ATOM   3014  CA  ASP A 386     -18.604   9.149  31.516  1.00 90.36           C  
ATOM   3015  C   ASP A 386     -19.469  10.299  31.004  1.00 90.36           C  
ATOM   3016  CB  ASP A 386     -18.018   9.501  32.885  1.00 90.36           C  
ATOM   3017  O   ASP A 386     -20.607  10.471  31.447  1.00 90.36           O  
ATOM   3018  CG  ASP A 386     -17.359   8.317  33.571  1.00 90.36           C  
ATOM   3019  OD1 ASP A 386     -17.769   7.163  33.321  1.00 90.36           O  
ATOM   3020  OD2 ASP A 386     -16.424   8.540  34.369  1.00 90.36           O  
ATOM   3021  N   ASP A 387     -18.995  10.959  30.003  1.00 93.35           N  
ATOM   3022  CA  ASP A 387     -19.649  12.169  29.514  1.00 93.35           C  
ATOM   3023  C   ASP A 387     -20.490  11.874  28.274  1.00 93.35           C  
ATOM   3024  CB  ASP A 387     -18.614  13.251  29.202  1.00 93.35           C  
ATOM   3025  O   ASP A 387     -21.343  12.677  27.890  1.00 93.35           O  
ATOM   3026  CG  ASP A 387     -17.866  13.729  30.434  1.00 93.35           C  
ATOM   3027  OD1 ASP A 387     -18.496  13.904  31.500  1.00 93.35           O  
ATOM   3028  OD2 ASP A 387     -16.637  13.936  30.338  1.00 93.35           O  
ATOM   3029  N   ILE A 388     -20.214  10.715  27.704  1.00 93.72           N  
ATOM   3030  CA  ILE A 388     -20.983  10.299  26.537  1.00 93.72           C  
ATOM   3031  C   ILE A 388     -21.874   9.113  26.901  1.00 93.72           C  
ATOM   3032  CB  ILE A 388     -20.060   9.932  25.353  1.00 93.72           C  
ATOM   3033  O   ILE A 388     -21.378   8.015  27.166  1.00 93.72           O  
ATOM   3034  CG1 ILE A 388     -19.178  11.127  24.973  1.00 93.72           C  
ATOM   3035  CG2 ILE A 388     -20.885   9.457  24.153  1.00 93.72           C  
ATOM   3036  CD1 ILE A 388     -18.138  10.814  23.907  1.00 93.72           C  
ATOM   3037  N   ALA A 389     -23.157   9.354  26.941  1.00 92.99           N  
ATOM   3038  CA  ALA A 389     -24.162   8.404  27.411  1.00 92.99           C  
ATOM   3039  C   ALA A 389     -24.060   7.081  26.657  1.00 92.99           C  
ATOM   3040  CB  ALA A 389     -25.562   8.992  27.260  1.00 92.99           C  
ATOM   3041  O   ALA A 389     -24.156   6.008  27.258  1.00 92.99           O  
ATOM   3042  N   LEU A 390     -23.774   7.172  25.377  1.00 93.18           N  
ATOM   3043  CA  LEU A 390     -23.725   6.000  24.508  1.00 93.18           C  
ATOM   3044  C   LEU A 390     -22.559   5.093  24.885  1.00 93.18           C  
ATOM   3045  CB  LEU A 390     -23.605   6.425  23.042  1.00 93.18           C  
ATOM   3046  O   LEU A 390     -22.606   3.884  24.647  1.00 93.18           O  
ATOM   3047  CG  LEU A 390     -23.560   5.296  22.011  1.00 93.18           C  
ATOM   3048  CD1 LEU A 390     -24.972   4.819  21.685  1.00 93.18           C  
ATOM   3049  CD2 LEU A 390     -22.839   5.753  20.748  1.00 93.18           C  
ATOM   3050  N   LEU A 391     -21.521   5.616  25.522  1.00 94.20           N  
ATOM   3051  CA  LEU A 391     -20.295   4.873  25.795  1.00 94.20           C  
ATOM   3052  C   LEU A 391     -20.187   4.528  27.276  1.00 94.20           C  
ATOM   3053  CB  LEU A 391     -19.070   5.680  25.356  1.00 94.20           C  
ATOM   3054  O   LEU A 391     -19.160   4.013  27.724  1.00 94.20           O  
ATOM   3055  CG  LEU A 391     -18.985   6.027  23.868  1.00 94.20           C  
ATOM   3056  CD1 LEU A 391     -17.720   6.829  23.584  1.00 94.20           C  
ATOM   3057  CD2 LEU A 391     -19.022   4.760  23.020  1.00 94.20           C  
ATOM   3058  N   ASN A 392     -21.162   4.722  28.122  1.00 93.74           N  
ATOM   3059  CA  ASN A 392     -21.102   4.613  29.576  1.00 93.74           C  
ATOM   3060  C   ASN A 392     -20.901   3.167  30.022  1.00 93.74           C  
ATOM   3061  CB  ASN A 392     -22.367   5.193  30.211  1.00 93.74           C  
ATOM   3062  O   ASN A 392     -20.327   2.914  31.082  1.00 93.74           O  
ATOM   3063  CG  ASN A 392     -23.624   4.460  29.785  1.00 93.74           C  
ATOM   3064  ND2 ASN A 392     -24.768   4.898  30.296  1.00 93.74           N  
ATOM   3065  OD1 ASN A 392     -23.566   3.508  29.003  1.00 93.74           O  
ATOM   3066  N   LYS A 393     -21.291   2.219  29.214  1.00 94.35           N  
ATOM   3067  CA  LYS A 393     -21.174   0.811  29.582  1.00 94.35           C  
ATOM   3068  C   LYS A 393     -19.891   0.202  29.024  1.00 94.35           C  
ATOM   3069  CB  LYS A 393     -22.387   0.023  29.085  1.00 94.35           C  
ATOM   3070  O   LYS A 393     -19.538  -0.931  29.359  1.00 94.35           O  
ATOM   3071  CG  LYS A 393     -23.704   0.452  29.715  1.00 94.35           C  
ATOM   3072  CD  LYS A 393     -23.723   0.176  31.213  1.00 94.35           C  
ATOM   3073  CE  LYS A 393     -25.067   0.535  31.831  1.00 94.35           C  
ATOM   3074  NZ  LYS A 393     -25.044   0.407  33.319  1.00 94.35           N  
ATOM   3075  N   ILE A 394     -19.238   0.961  28.174  1.00 94.40           N  
ATOM   3076  CA  ILE A 394     -17.991   0.489  27.582  1.00 94.40           C  
ATOM   3077  C   ILE A 394     -16.860   0.603  28.602  1.00 94.40           C  
ATOM   3078  CB  ILE A 394     -17.639   1.277  26.300  1.00 94.40           C  
ATOM   3079  O   ILE A 394     -16.644   1.670  29.181  1.00 94.40           O  
ATOM   3080  CG1 ILE A 394     -18.781   1.179  25.283  1.00 94.40           C  
ATOM   3081  CG2 ILE A 394     -16.325   0.771  25.699  1.00 94.40           C  
ATOM   3082  CD1 ILE A 394     -19.036  -0.233  24.772  1.00 94.40           C  
ATOM   3083  N   LYS A 395     -16.036  -0.454  28.781  1.00 90.46           N  
ATOM   3084  CA  LYS A 395     -15.086  -0.521  29.888  1.00 90.46           C  
ATOM   3085  C   LYS A 395     -13.655  -0.318  29.398  1.00 90.46           C  
ATOM   3086  CB  LYS A 395     -15.206  -1.859  30.618  1.00 90.46           C  
ATOM   3087  O   LYS A 395     -12.808   0.191  30.134  1.00 90.46           O  
ATOM   3088  CG  LYS A 395     -16.547  -2.072  31.304  1.00 90.46           C  
ATOM   3089  CD  LYS A 395     -16.575  -3.380  32.085  1.00 90.46           C  
ATOM   3090  CE  LYS A 395     -17.899  -3.572  32.810  1.00 90.46           C  
ATOM   3091  NZ  LYS A 395     -17.934  -4.857  33.570  1.00 90.46           N  
ATOM   3092  N   GLU A 396     -13.446  -0.703  28.128  1.00 90.66           N  
ATOM   3093  CA  GLU A 396     -12.087  -0.605  27.604  1.00 90.66           C  
ATOM   3094  C   GLU A 396     -12.079  -0.013  26.198  1.00 90.66           C  
ATOM   3095  CB  GLU A 396     -11.413  -1.980  27.600  1.00 90.66           C  
ATOM   3096  O   GLU A 396     -13.080  -0.085  25.482  1.00 90.66           O  
ATOM   3097  CG  GLU A 396     -11.265  -2.597  28.983  1.00 90.66           C  
ATOM   3098  CD  GLU A 396     -10.645  -3.985  28.957  1.00 90.66           C  
ATOM   3099  OE1 GLU A 396     -10.431  -4.574  30.041  1.00 90.66           O  
ATOM   3100  OE2 GLU A 396     -10.369  -4.486  27.845  1.00 90.66           O  
ATOM   3101  N   HIS A 397     -10.969   0.613  25.823  1.00 92.57           N  
ATOM   3102  CA  HIS A 397     -10.772   1.054  24.447  1.00 92.57           C  
ATOM   3103  C   HIS A 397     -10.696  -0.134  23.494  1.00 92.57           C  
ATOM   3104  CB  HIS A 397      -9.504   1.902  24.332  1.00 92.57           C  
ATOM   3105  O   HIS A 397      -9.975  -1.099  23.755  1.00 92.57           O  
ATOM   3106  CG  HIS A 397      -9.623   3.249  24.971  1.00 92.57           C  
ATOM   3107  CD2 HIS A 397      -9.932   4.458  24.446  1.00 92.57           C  
ATOM   3108  ND1 HIS A 397      -9.408   3.456  26.317  1.00 92.57           N  
ATOM   3109  CE1 HIS A 397      -9.582   4.737  26.592  1.00 92.57           C  
ATOM   3110  NE2 HIS A 397      -9.900   5.368  25.474  1.00 92.57           N  
ATOM   3111  N   THR A 398     -11.462  -0.063  22.461  1.00 94.81           N  
ATOM   3112  CA  THR A 398     -11.523  -1.156  21.497  1.00 94.81           C  
ATOM   3113  C   THR A 398     -11.198  -0.657  20.092  1.00 94.81           C  
ATOM   3114  CB  THR A 398     -12.910  -1.826  21.498  1.00 94.81           C  
ATOM   3115  O   THR A 398     -11.841   0.269  19.592  1.00 94.81           O  
ATOM   3116  CG2 THR A 398     -12.969  -2.971  20.493  1.00 94.81           C  
ATOM   3117  OG1 THR A 398     -13.184  -2.340  22.808  1.00 94.81           O  
ATOM   3118  N   ILE A 399     -10.128  -1.221  19.508  1.00 96.05           N  
ATOM   3119  CA  ILE A 399      -9.822  -0.995  18.099  1.00 96.05           C  
ATOM   3120  C   ILE A 399     -10.627  -1.964  17.235  1.00 96.05           C  
ATOM   3121  CB  ILE A 399      -8.311  -1.153  17.816  1.00 96.05           C  
ATOM   3122  O   ILE A 399     -10.432  -3.179  17.309  1.00 96.05           O  
ATOM   3123  CG1 ILE A 399      -7.499  -0.214  18.715  1.00 96.05           C  
ATOM   3124  CG2 ILE A 399      -8.009  -0.893  16.337  1.00 96.05           C  
ATOM   3125  CD1 ILE A 399      -7.704   1.264  18.412  1.00 96.05           C  
ATOM   3126  N   ILE A 400     -11.511  -1.408  16.432  1.00 97.45           N  
ATOM   3127  CA  ILE A 400     -12.437  -2.245  15.677  1.00 97.45           C  
ATOM   3128  C   ILE A 400     -12.162  -2.101  14.182  1.00 97.45           C  
ATOM   3129  CB  ILE A 400     -13.907  -1.886  15.988  1.00 97.45           C  
ATOM   3130  O   ILE A 400     -12.125  -0.985  13.656  1.00 97.45           O  
ATOM   3131  CG1 ILE A 400     -14.858  -2.779  15.183  1.00 97.45           C  
ATOM   3132  CG2 ILE A 400     -14.173  -0.405  15.703  1.00 97.45           C  
ATOM   3133  CD1 ILE A 400     -16.308  -2.710  15.641  1.00 97.45           C  
ATOM   3134  N   PRO A 401     -11.864  -3.221  13.435  1.00 98.13           N  
ATOM   3135  CA  PRO A 401     -11.689  -3.161  11.982  1.00 98.13           C  
ATOM   3136  C   PRO A 401     -12.979  -2.807  11.246  1.00 98.13           C  
ATOM   3137  CB  PRO A 401     -11.227  -4.576  11.624  1.00 98.13           C  
ATOM   3138  O   PRO A 401     -14.025  -3.408  11.502  1.00 98.13           O  
ATOM   3139  CG  PRO A 401     -10.765  -5.166  12.917  1.00 98.13           C  
ATOM   3140  CD  PRO A 401     -11.520  -4.509  14.038  1.00 98.13           C  
ATOM   3141  N   ILE A 402     -12.868  -1.830  10.378  1.00 98.30           N  
ATOM   3142  CA  ILE A 402     -14.018  -1.420   9.579  1.00 98.30           C  
ATOM   3143  C   ILE A 402     -14.060  -2.228   8.284  1.00 98.30           C  
ATOM   3144  CB  ILE A 402     -13.978   0.093   9.267  1.00 98.30           C  
ATOM   3145  O   ILE A 402     -15.092  -2.809   7.941  1.00 98.30           O  
ATOM   3146  CG1 ILE A 402     -13.877   0.903  10.564  1.00 98.30           C  
ATOM   3147  CG2 ILE A 402     -15.209   0.509   8.455  1.00 98.30           C  
ATOM   3148  CD1 ILE A 402     -14.970   0.591  11.576  1.00 98.30           C  
ATOM   3149  N   LEU A 403     -12.910  -2.288   7.589  1.00 98.66           N  
ATOM   3150  CA  LEU A 403     -12.741  -3.027   6.343  1.00 98.66           C  
ATOM   3151  C   LEU A 403     -11.263  -3.266   6.049  1.00 98.66           C  
ATOM   3152  CB  LEU A 403     -13.388  -2.271   5.179  1.00 98.66           C  
ATOM   3153  O   LEU A 403     -10.395  -2.640   6.661  1.00 98.66           O  
ATOM   3154  CG  LEU A 403     -12.846  -0.869   4.896  1.00 98.66           C  
ATOM   3155  CD1 LEU A 403     -11.587  -0.951   4.040  1.00 98.66           C  
ATOM   3156  CD2 LEU A 403     -13.908  -0.013   4.215  1.00 98.66           C  
ATOM   3157  N   TRP A 404     -10.994  -4.295   5.284  1.00 98.62           N  
ATOM   3158  CA  TRP A 404      -9.646  -4.363   4.728  1.00 98.62           C  
ATOM   3159  C   TRP A 404      -9.688  -4.439   3.206  1.00 98.62           C  
ATOM   3160  CB  TRP A 404      -8.892  -5.570   5.293  1.00 98.62           C  
ATOM   3161  O   TRP A 404     -10.713  -4.803   2.624  1.00 98.62           O  
ATOM   3162  CG  TRP A 404      -9.452  -6.893   4.863  1.00 98.62           C  
ATOM   3163  CD1 TRP A 404     -10.433  -7.613   5.485  1.00 98.62           C  
ATOM   3164  CD2 TRP A 404      -9.059  -7.655   3.718  1.00 98.62           C  
ATOM   3165  CE2 TRP A 404      -9.845  -8.829   3.707  1.00 98.62           C  
ATOM   3166  CE3 TRP A 404      -8.118  -7.459   2.698  1.00 98.62           C  
ATOM   3167  NE1 TRP A 404     -10.674  -8.779   4.795  1.00 98.62           N  
ATOM   3168  CH2 TRP A 404      -8.790  -9.587   1.729  1.00 98.62           C  
ATOM   3169  CZ2 TRP A 404      -9.718  -9.803   2.715  1.00 98.62           C  
ATOM   3170  CZ3 TRP A 404      -7.993  -8.431   1.711  1.00 98.62           C  
ATOM   3171  N   LEU A 405      -8.609  -4.014   2.590  1.00 98.40           N  
ATOM   3172  CA  LEU A 405      -8.596  -3.931   1.134  1.00 98.40           C  
ATOM   3173  C   LEU A 405      -7.370  -4.635   0.561  1.00 98.40           C  
ATOM   3174  CB  LEU A 405      -8.618  -2.470   0.680  1.00 98.40           C  
ATOM   3175  O   LEU A 405      -6.374  -4.826   1.262  1.00 98.40           O  
ATOM   3176  CG  LEU A 405      -7.399  -1.625   1.053  1.00 98.40           C  
ATOM   3177  CD1 LEU A 405      -6.446  -1.516  -0.133  1.00 98.40           C  
ATOM   3178  CD2 LEU A 405      -7.832  -0.241   1.527  1.00 98.40           C  
ATOM   3179  N   ASN A 406      -7.578  -5.116  -0.635  1.00 98.20           N  
ATOM   3180  CA  ASN A 406      -6.530  -5.694  -1.469  1.00 98.20           C  
ATOM   3181  C   ASN A 406      -6.442  -4.996  -2.823  1.00 98.20           C  
ATOM   3182  CB  ASN A 406      -6.763  -7.195  -1.660  1.00 98.20           C  
ATOM   3183  O   ASN A 406      -7.406  -4.995  -3.590  1.00 98.20           O  
ATOM   3184  CG  ASN A 406      -5.711  -7.841  -2.540  1.00 98.20           C  
ATOM   3185  ND2 ASN A 406      -6.080  -8.932  -3.201  1.00 98.20           N  
ATOM   3186  OD1 ASN A 406      -4.576  -7.365  -2.625  1.00 98.20           O  
ATOM   3187  N   GLU A 407      -5.345  -4.375  -3.018  1.00 96.82           N  
ATOM   3188  CA  GLU A 407      -5.052  -3.818  -4.336  1.00 96.82           C  
ATOM   3189  C   GLU A 407      -4.030  -4.672  -5.081  1.00 96.82           C  
ATOM   3190  CB  GLU A 407      -4.545  -2.379  -4.212  1.00 96.82           C  
ATOM   3191  O   GLU A 407      -2.904  -4.853  -4.611  1.00 96.82           O  
ATOM   3192  CG  GLU A 407      -4.396  -1.662  -5.545  1.00 96.82           C  
ATOM   3193  CD  GLU A 407      -4.078  -0.183  -5.399  1.00 96.82           C  
ATOM   3194  OE1 GLU A 407      -2.892   0.198  -5.521  1.00 96.82           O  
ATOM   3195  OE2 GLU A 407      -5.023   0.602  -5.160  1.00 96.82           O  
ATOM   3196  N   THR A 408      -4.483  -5.104  -6.238  1.00 95.85           N  
ATOM   3197  CA  THR A 408      -3.626  -6.050  -6.944  1.00 95.85           C  
ATOM   3198  C   THR A 408      -3.485  -5.661  -8.413  1.00 95.85           C  
ATOM   3199  CB  THR A 408      -4.174  -7.486  -6.840  1.00 95.85           C  
ATOM   3200  O   THR A 408      -4.395  -5.066  -8.992  1.00 95.85           O  
ATOM   3201  CG2 THR A 408      -4.358  -7.901  -5.384  1.00 95.85           C  
ATOM   3202  OG1 THR A 408      -5.439  -7.557  -7.509  1.00 95.85           O  
ATOM   3203  N   ALA A 409      -2.371  -5.893  -8.898  1.00 93.26           N  
ATOM   3204  CA  ALA A 409      -2.085  -5.798 -10.327  1.00 93.26           C  
ATOM   3205  C   ALA A 409      -1.085  -6.867 -10.759  1.00 93.26           C  
ATOM   3206  CB  ALA A 409      -1.557  -4.408 -10.673  1.00 93.26           C  
ATOM   3207  O   ALA A 409      -0.110  -7.135 -10.053  1.00 93.26           O  
ATOM   3208  N   VAL A 410      -1.506  -7.540 -11.809  1.00 90.48           N  
ATOM   3209  CA  VAL A 410      -0.622  -8.551 -12.379  1.00 90.48           C  
ATOM   3210  C   VAL A 410      -0.409  -8.273 -13.865  1.00 90.48           C  
ATOM   3211  CB  VAL A 410      -1.186  -9.976 -12.178  1.00 90.48           C  
ATOM   3212  O   VAL A 410      -1.348  -7.906 -14.575  1.00 90.48           O  
ATOM   3213  CG1 VAL A 410      -0.219 -11.022 -12.731  1.00 90.48           C  
ATOM   3214  CG2 VAL A 410      -1.469 -10.234 -10.700  1.00 90.48           C  
ATOM   3215  N   LEU A 411       0.765  -8.382 -14.206  1.00 87.31           N  
ATOM   3216  CA  LEU A 411       1.060  -8.248 -15.628  1.00 87.31           C  
ATOM   3217  C   LEU A 411       0.242  -9.240 -16.448  1.00 87.31           C  
ATOM   3218  CB  LEU A 411       2.553  -8.461 -15.889  1.00 87.31           C  
ATOM   3219  O   LEU A 411       0.174 -10.424 -16.111  1.00 87.31           O  
ATOM   3220  CG  LEU A 411       3.024  -8.270 -17.332  1.00 87.31           C  
ATOM   3221  CD1 LEU A 411       3.287  -6.794 -17.612  1.00 87.31           C  
ATOM   3222  CD2 LEU A 411       4.273  -9.102 -17.602  1.00 87.31           C  
ATOM   3223  N   ASP A 412      -0.454  -8.717 -17.504  1.00 85.04           N  
ATOM   3224  CA  ASP A 412      -1.235  -9.617 -18.347  1.00 85.04           C  
ATOM   3225  C   ASP A 412      -0.335 -10.390 -19.308  1.00 85.04           C  
ATOM   3226  CB  ASP A 412      -2.293  -8.837 -19.129  1.00 85.04           C  
ATOM   3227  O   ASP A 412       0.855 -10.090 -19.429  1.00 85.04           O  
ATOM   3228  CG  ASP A 412      -1.695  -7.807 -20.071  1.00 85.04           C  
ATOM   3229  OD1 ASP A 412      -0.497  -7.914 -20.411  1.00 85.04           O  
ATOM   3230  OD2 ASP A 412      -2.427  -6.877 -20.474  1.00 85.04           O  
ATOM   3231  N   ASP A 413      -0.802 -11.441 -19.967  1.00 86.63           N  
ATOM   3232  CA  ASP A 413      -0.055 -12.347 -20.834  1.00 86.63           C  
ATOM   3233  C   ASP A 413       0.600 -11.589 -21.986  1.00 86.63           C  
ATOM   3234  CB  ASP A 413      -0.972 -13.444 -21.379  1.00 86.63           C  
ATOM   3235  O   ASP A 413       1.741 -11.875 -22.355  1.00 86.63           O  
ATOM   3236  CG  ASP A 413      -1.380 -14.456 -20.323  1.00 86.63           C  
ATOM   3237  OD1 ASP A 413      -0.633 -14.645 -19.339  1.00 86.63           O  
ATOM   3238  OD2 ASP A 413      -2.457 -15.072 -20.478  1.00 86.63           O  
ATOM   3239  N   GLU A 414      -0.096 -10.622 -22.479  1.00 84.45           N  
ATOM   3240  CA  GLU A 414       0.413  -9.826 -23.592  1.00 84.45           C  
ATOM   3241  C   GLU A 414       1.635  -9.013 -23.175  1.00 84.45           C  
ATOM   3242  CB  GLU A 414      -0.678  -8.897 -24.131  1.00 84.45           C  
ATOM   3243  O   GLU A 414       2.640  -8.983 -23.889  1.00 84.45           O  
ATOM   3244  CG  GLU A 414      -0.297  -8.185 -25.420  1.00 84.45           C  
ATOM   3245  CD  GLU A 414      -1.342  -7.181 -25.883  1.00 84.45           C  
ATOM   3246  OE1 GLU A 414      -1.058  -6.396 -26.816  1.00 84.45           O  
ATOM   3247  OE2 GLU A 414      -2.452  -7.179 -25.306  1.00 84.45           O  
ATOM   3248  N   THR A 415       1.498  -8.364 -22.031  1.00 82.75           N  
ATOM   3249  CA  THR A 415       2.608  -7.568 -21.518  1.00 82.75           C  
ATOM   3250  C   THR A 415       3.784  -8.463 -21.137  1.00 82.75           C  
ATOM   3251  CB  THR A 415       2.180  -6.732 -20.298  1.00 82.75           C  
ATOM   3252  O   THR A 415       4.942  -8.099 -21.351  1.00 82.75           O  
ATOM   3253  CG2 THR A 415       3.282  -5.765 -19.879  1.00 82.75           C  
ATOM   3254  OG1 THR A 415       1.003  -5.984 -20.628  1.00 82.75           O  
ATOM   3255  N   ALA A 416       3.396  -9.634 -20.573  1.00 87.75           N  
ATOM   3256  CA  ALA A 416       4.445 -10.598 -20.250  1.00 87.75           C  
ATOM   3257  C   ALA A 416       5.206 -11.021 -21.504  1.00 87.75           C  
ATOM   3258  CB  ALA A 416       3.849 -11.820 -19.555  1.00 87.75           C  
ATOM   3259  O   ALA A 416       6.437 -11.098 -21.494  1.00 87.75           O  
ATOM   3260  N   LYS A 417       4.508 -11.298 -22.570  1.00 87.78           N  
ATOM   3261  CA  LYS A 417       5.106 -11.683 -23.845  1.00 87.78           C  
ATOM   3262  C   LYS A 417       5.992 -10.570 -24.396  1.00 87.78           C  
ATOM   3263  CB  LYS A 417       4.020 -12.040 -24.861  1.00 87.78           C  
ATOM   3264  O   LYS A 417       7.088 -10.832 -24.897  1.00 87.78           O  
ATOM   3265  CG  LYS A 417       3.407 -13.417 -24.655  1.00 87.78           C  
ATOM   3266  CD  LYS A 417       2.345 -13.719 -25.704  1.00 87.78           C  
ATOM   3267  CE  LYS A 417       1.618 -15.023 -25.406  1.00 87.78           C  
ATOM   3268  NZ  LYS A 417       0.517 -15.280 -26.382  1.00 87.78           N  
ATOM   3269  N   MET A 418       5.453  -9.385 -24.335  1.00 84.37           N  
ATOM   3270  CA  MET A 418       6.229  -8.228 -24.770  1.00 84.37           C  
ATOM   3271  C   MET A 418       7.534  -8.121 -23.987  1.00 84.37           C  
ATOM   3272  CB  MET A 418       5.416  -6.942 -24.608  1.00 84.37           C  
ATOM   3273  O   MET A 418       8.598  -7.909 -24.571  1.00 84.37           O  
ATOM   3274  CG  MET A 418       6.161  -5.687 -25.032  1.00 84.37           C  
ATOM   3275  SD  MET A 418       6.269  -4.446 -23.685  1.00 84.37           S  
ATOM   3276  CE  MET A 418       4.505  -4.134 -23.395  1.00 84.37           C  
ATOM   3277  N   PHE A 419       7.345  -8.281 -22.678  1.00 85.49           N  
ATOM   3278  CA  PHE A 419       8.507  -8.209 -21.800  1.00 85.49           C  
ATOM   3279  C   PHE A 419       9.511  -9.304 -22.141  1.00 85.49           C  
ATOM   3280  CB  PHE A 419       8.081  -8.325 -20.333  1.00 85.49           C  
ATOM   3281  O   PHE A 419      10.709  -9.038 -22.264  1.00 85.49           O  
ATOM   3282  CG  PHE A 419       9.190  -8.044 -19.355  1.00 85.49           C  
ATOM   3283  CD1 PHE A 419       9.848  -9.085 -18.711  1.00 85.49           C  
ATOM   3284  CD2 PHE A 419       9.576  -6.738 -19.081  1.00 85.49           C  
ATOM   3285  CE1 PHE A 419      10.875  -8.828 -17.805  1.00 85.49           C  
ATOM   3286  CE2 PHE A 419      10.601  -6.474 -18.177  1.00 85.49           C  
ATOM   3287  CZ  PHE A 419      11.248  -7.520 -17.540  1.00 85.49           C  
ATOM   3288  N   LYS A 420       9.086 -10.486 -22.377  1.00 87.00           N  
ATOM   3289  CA  LYS A 420       9.951 -11.608 -22.728  1.00 87.00           C  
ATOM   3290  C   LYS A 420      10.645 -11.370 -24.067  1.00 87.00           C  
ATOM   3291  CB  LYS A 420       9.149 -12.910 -22.778  1.00 87.00           C  
ATOM   3292  O   LYS A 420      11.845 -11.616 -24.202  1.00 87.00           O  
ATOM   3293  CG  LYS A 420       8.778 -13.461 -21.409  1.00 87.00           C  
ATOM   3294  CD  LYS A 420       8.012 -14.772 -21.524  1.00 87.00           C  
ATOM   3295  CE  LYS A 420       7.646 -15.329 -20.154  1.00 87.00           C  
ATOM   3296  NZ  LYS A 420       6.885 -16.609 -20.262  1.00 87.00           N  
ATOM   3297  N   ASN A 421       9.932 -10.828 -25.031  1.00 85.30           N  
ATOM   3298  CA  ASN A 421      10.439 -10.629 -26.385  1.00 85.30           C  
ATOM   3299  C   ASN A 421      11.448  -9.486 -26.443  1.00 85.30           C  
ATOM   3300  CB  ASN A 421       9.285 -10.368 -27.356  1.00 85.30           C  
ATOM   3301  O   ASN A 421      12.468  -9.587 -27.127  1.00 85.30           O  
ATOM   3302  CG  ASN A 421       8.479 -11.617 -27.654  1.00 85.30           C  
ATOM   3303  ND2 ASN A 421       7.286 -11.435 -28.208  1.00 85.30           N  
ATOM   3304  OD1 ASN A 421       8.924 -12.736 -27.388  1.00 85.30           O  
ATOM   3305  N   GLU A 422      11.158  -8.492 -25.645  1.00 80.08           N  
ATOM   3306  CA  GLU A 422      11.958  -7.279 -25.783  1.00 80.08           C  
ATOM   3307  C   GLU A 422      13.238  -7.365 -24.956  1.00 80.08           C  
ATOM   3308  CB  GLU A 422      11.146  -6.049 -25.368  1.00 80.08           C  
ATOM   3309  O   GLU A 422      14.284  -6.859 -25.366  1.00 80.08           O  
ATOM   3310  CG  GLU A 422      10.141  -5.594 -26.416  1.00 80.08           C  
ATOM   3311  CD  GLU A 422       9.505  -4.251 -26.095  1.00 80.08           C  
ATOM   3312  OE1 GLU A 422       8.679  -3.762 -26.899  1.00 80.08           O  
ATOM   3313  OE2 GLU A 422       9.835  -3.683 -25.030  1.00 80.08           O  
ATOM   3314  N   LEU A 423      13.246  -8.193 -23.909  1.00 81.67           N  
ATOM   3315  CA  LEU A 423      14.415  -8.106 -23.040  1.00 81.67           C  
ATOM   3316  C   LEU A 423      14.972  -9.493 -22.738  1.00 81.67           C  
ATOM   3317  CB  LEU A 423      14.061  -7.390 -21.734  1.00 81.67           C  
ATOM   3318  O   LEU A 423      16.145  -9.767 -23.004  1.00 81.67           O  
ATOM   3319  CG  LEU A 423      13.971  -5.865 -21.801  1.00 81.67           C  
ATOM   3320  CD1 LEU A 423      13.309  -5.318 -20.540  1.00 81.67           C  
ATOM   3321  CD2 LEU A 423      15.355  -5.254 -21.992  1.00 81.67           C  
ATOM   3322  N   ILE A 424      14.067 -10.397 -22.330  1.00 82.16           N  
ATOM   3323  CA  ILE A 424      14.494 -11.699 -21.829  1.00 82.16           C  
ATOM   3324  C   ILE A 424      15.033 -12.544 -22.981  1.00 82.16           C  
ATOM   3325  CB  ILE A 424      13.338 -12.437 -21.118  1.00 82.16           C  
ATOM   3326  O   ILE A 424      16.075 -13.190 -22.850  1.00 82.16           O  
ATOM   3327  CG1 ILE A 424      12.910 -11.673 -19.860  1.00 82.16           C  
ATOM   3328  CG2 ILE A 424      13.746 -13.873 -20.774  1.00 82.16           C  
ATOM   3329  CD1 ILE A 424      11.749 -12.313 -19.112  1.00 82.16           C  
ATOM   3330  N   SER A 425      14.465 -12.494 -24.147  1.00 84.56           N  
ATOM   3331  CA  SER A 425      14.879 -13.292 -25.296  1.00 84.56           C  
ATOM   3332  C   SER A 425      16.256 -12.867 -25.797  1.00 84.56           C  
ATOM   3333  CB  SER A 425      13.857 -13.173 -26.427  1.00 84.56           C  
ATOM   3334  O   SER A 425      17.080 -13.711 -26.153  1.00 84.56           O  
ATOM   3335  OG  SER A 425      14.279 -13.904 -27.566  1.00 84.56           O  
ATOM   3336  N   ARG A 426      16.498 -11.576 -25.779  1.00 84.11           N  
ATOM   3337  CA  ARG A 426      17.791 -11.058 -26.212  1.00 84.11           C  
ATOM   3338  C   ARG A 426      18.905 -11.512 -25.275  1.00 84.11           C  
ATOM   3339  CB  ARG A 426      17.760  -9.530 -26.287  1.00 84.11           C  
ATOM   3340  O   ARG A 426      19.977 -11.918 -25.728  1.00 84.11           O  
ATOM   3341  CG  ARG A 426      16.863  -8.985 -27.387  1.00 84.11           C  
ATOM   3342  CD  ARG A 426      16.903  -7.464 -27.446  1.00 84.11           C  
ATOM   3343  NE  ARG A 426      15.951  -6.937 -28.420  1.00 84.11           N  
ATOM   3344  NH1 ARG A 426      16.974  -4.875 -28.613  1.00 84.11           N  
ATOM   3345  NH2 ARG A 426      15.088  -5.343 -29.830  1.00 84.11           N  
ATOM   3346  CZ  ARG A 426      16.007  -5.719 -28.952  1.00 84.11           C  
ATOM   3347  N   MET A 427      18.558 -11.548 -24.039  1.00 84.68           N  
ATOM   3348  CA  MET A 427      19.542 -11.977 -23.051  1.00 84.68           C  
ATOM   3349  C   MET A 427      19.791 -13.479 -23.147  1.00 84.68           C  
ATOM   3350  CB  MET A 427      19.082 -11.612 -21.639  1.00 84.68           C  
ATOM   3351  O   MET A 427      20.937 -13.927 -23.096  1.00 84.68           O  
ATOM   3352  CG  MET A 427      19.040 -10.116 -21.375  1.00 84.68           C  
ATOM   3353  SD  MET A 427      18.221  -9.705 -19.785  1.00 84.68           S  
ATOM   3354  CE  MET A 427      19.405 -10.433 -18.618  1.00 84.68           C  
ATOM   3355  N   ASP A 428      18.685 -14.179 -23.295  1.00 85.07           N  
ATOM   3356  CA  ASP A 428      18.803 -15.628 -23.426  1.00 85.07           C  
ATOM   3357  C   ASP A 428      19.594 -16.004 -24.677  1.00 85.07           C  
ATOM   3358  CB  ASP A 428      17.418 -16.278 -23.464  1.00 85.07           C  
ATOM   3359  O   ASP A 428      20.394 -16.941 -24.654  1.00 85.07           O  
ATOM   3360  CG  ASP A 428      16.757 -16.345 -22.099  1.00 85.07           C  
ATOM   3361  OD1 ASP A 428      17.443 -16.126 -21.077  1.00 85.07           O  
ATOM   3362  OD2 ASP A 428      15.540 -16.623 -22.043  1.00 85.07           O  
ATOM   3363  N   MET A 429      19.358 -15.319 -25.751  1.00 88.46           N  
ATOM   3364  CA  MET A 429      20.070 -15.544 -27.006  1.00 88.46           C  
ATOM   3365  C   MET A 429      21.566 -15.302 -26.833  1.00 88.46           C  
ATOM   3366  CB  MET A 429      19.517 -14.639 -28.108  1.00 88.46           C  
ATOM   3367  O   MET A 429      22.385 -16.100 -27.292  1.00 88.46           O  
ATOM   3368  CG  MET A 429      20.134 -14.890 -29.474  1.00 88.46           C  
ATOM   3369  SD  MET A 429      19.492 -13.745 -30.757  1.00 88.46           S  
ATOM   3370  CE  MET A 429      20.690 -12.391 -30.606  1.00 88.46           C  
ATOM   3371  N   LEU A 430      21.938 -14.213 -26.176  1.00 89.01           N  
ATOM   3372  CA  LEU A 430      23.340 -13.884 -25.938  1.00 89.01           C  
ATOM   3373  C   LEU A 430      24.013 -14.954 -25.086  1.00 89.01           C  
ATOM   3374  CB  LEU A 430      23.461 -12.519 -25.254  1.00 89.01           C  
ATOM   3375  O   LEU A 430      25.124 -15.391 -25.394  1.00 89.01           O  
ATOM   3376  CG  LEU A 430      23.231 -11.294 -26.140  1.00 89.01           C  
ATOM   3377  CD1 LEU A 430      23.171 -10.029 -25.290  1.00 89.01           C  
ATOM   3378  CD2 LEU A 430      24.327 -11.183 -27.195  1.00 89.01           C  
ATOM   3379  N   GLU A 431      23.329 -15.346 -24.087  1.00 88.04           N  
ATOM   3380  CA  GLU A 431      23.860 -16.399 -23.227  1.00 88.04           C  
ATOM   3381  C   GLU A 431      24.027 -17.707 -23.994  1.00 88.04           C  
ATOM   3382  CB  GLU A 431      22.951 -16.612 -22.014  1.00 88.04           C  
ATOM   3383  O   GLU A 431      25.037 -18.397 -23.845  1.00 88.04           O  
ATOM   3384  CG  GLU A 431      23.526 -17.561 -20.973  1.00 88.04           C  
ATOM   3385  CD  GLU A 431      22.645 -17.709 -19.743  1.00 88.04           C  
ATOM   3386  OE1 GLU A 431      23.038 -18.429 -18.798  1.00 88.04           O  
ATOM   3387  OE2 GLU A 431      21.552 -17.099 -19.725  1.00 88.04           O  
ATOM   3388  N   GLY A 432      23.010 -18.046 -24.712  1.00 91.36           N  
ATOM   3389  CA  GLY A 432      23.098 -19.231 -25.549  1.00 91.36           C  
ATOM   3390  C   GLY A 432      24.274 -19.199 -26.507  1.00 91.36           C  
ATOM   3391  O   GLY A 432      24.972 -20.202 -26.675  1.00 91.36           O  
ATOM   3392  N   LEU A 433      24.468 -18.082 -27.183  1.00 92.97           N  
ATOM   3393  CA  LEU A 433      25.572 -17.885 -28.116  1.00 92.97           C  
ATOM   3394  C   LEU A 433      26.915 -18.027 -27.409  1.00 92.97           C  
ATOM   3395  CB  LEU A 433      25.474 -16.508 -28.779  1.00 92.97           C  
ATOM   3396  O   LEU A 433      27.831 -18.666 -27.930  1.00 92.97           O  
ATOM   3397  CG  LEU A 433      26.535 -16.185 -29.832  1.00 92.97           C  
ATOM   3398  CD1 LEU A 433      26.397 -17.121 -31.028  1.00 92.97           C  
ATOM   3399  CD2 LEU A 433      26.428 -14.729 -30.270  1.00 92.97           C  
ATOM   3400  N   GLN A 434      26.949 -17.428 -26.234  1.00 91.74           N  
ATOM   3401  CA  GLN A 434      28.184 -17.497 -25.460  1.00 91.74           C  
ATOM   3402  C   GLN A 434      28.532 -18.940 -25.106  1.00 91.74           C  
ATOM   3403  CB  GLN A 434      28.068 -16.657 -24.187  1.00 91.74           C  
ATOM   3404  O   GLN A 434      29.660 -19.384 -25.325  1.00 91.74           O  
ATOM   3405  CG  GLN A 434      27.958 -15.160 -24.446  1.00 91.74           C  
ATOM   3406  CD  GLN A 434      27.558 -14.379 -23.209  1.00 91.74           C  
ATOM   3407  NE2 GLN A 434      27.707 -13.060 -23.267  1.00 91.74           N  
ATOM   3408  OE1 GLN A 434      27.119 -14.955 -22.209  1.00 91.74           O  
ATOM   3409  N   ILE A 435      27.564 -19.675 -24.593  1.00 92.77           N  
ATOM   3410  CA  ILE A 435      27.759 -21.059 -24.173  1.00 92.77           C  
ATOM   3411  C   ILE A 435      28.033 -21.934 -25.394  1.00 92.77           C  
ATOM   3412  CB  ILE A 435      26.534 -21.591 -23.396  1.00 92.77           C  
ATOM   3413  O   ILE A 435      28.902 -22.809 -25.356  1.00 92.77           O  
ATOM   3414  CG1 ILE A 435      26.371 -20.833 -22.073  1.00 92.77           C  
ATOM   3415  CG2 ILE A 435      26.663 -23.097 -23.152  1.00 92.77           C  
ATOM   3416  CD1 ILE A 435      25.080 -21.151 -21.333  1.00 92.77           C  
ATOM   3417  N   GLY A 436      27.254 -21.687 -26.440  1.00 94.64           N  
ATOM   3418  CA  GLY A 436      27.451 -22.426 -27.677  1.00 94.64           C  
ATOM   3419  C   GLY A 436      28.860 -22.306 -28.226  1.00 94.64           C  
ATOM   3420  O   GLY A 436      29.461 -23.304 -28.630  1.00 94.64           O  
ATOM   3421  N   LEU A 437      29.405 -21.104 -28.303  1.00 95.44           N  
ATOM   3422  CA  LEU A 437      30.743 -20.846 -28.823  1.00 95.44           C  
ATOM   3423  C   LEU A 437      31.804 -21.498 -27.942  1.00 95.44           C  
ATOM   3424  CB  LEU A 437      30.999 -19.340 -28.921  1.00 95.44           C  
ATOM   3425  O   LEU A 437      32.775 -22.064 -28.448  1.00 95.44           O  
ATOM   3426  CG  LEU A 437      30.258 -18.597 -30.033  1.00 95.44           C  
ATOM   3427  CD1 LEU A 437      30.459 -17.092 -29.891  1.00 95.44           C  
ATOM   3428  CD2 LEU A 437      30.727 -19.077 -31.402  1.00 95.44           C  
ATOM   3429  N   LEU A 438      31.586 -21.471 -26.632  1.00 94.69           N  
ATOM   3430  CA  LEU A 438      32.545 -22.039 -25.690  1.00 94.69           C  
ATOM   3431  C   LEU A 438      32.593 -23.558 -25.812  1.00 94.69           C  
ATOM   3432  CB  LEU A 438      32.186 -21.641 -24.256  1.00 94.69           C  
ATOM   3433  O   LEU A 438      33.675 -24.147 -25.857  1.00 94.69           O  
ATOM   3434  CG  LEU A 438      32.662 -20.263 -23.794  1.00 94.69           C  
ATOM   3435  CD1 LEU A 438      32.051 -19.917 -22.441  1.00 94.69           C  
ATOM   3436  CD2 LEU A 438      34.185 -20.218 -23.727  1.00 94.69           C  
ATOM   3437  N   VAL A 439      31.412 -24.144 -25.895  1.00 95.14           N  
ATOM   3438  CA  VAL A 439      31.317 -25.600 -25.940  1.00 95.14           C  
ATOM   3439  C   VAL A 439      31.856 -26.112 -27.274  1.00 95.14           C  
ATOM   3440  CB  VAL A 439      29.864 -26.081 -25.733  1.00 95.14           C  
ATOM   3441  O   VAL A 439      32.680 -27.029 -27.306  1.00 95.14           O  
ATOM   3442  CG1 VAL A 439      29.742 -27.574 -26.029  1.00 95.14           C  
ATOM   3443  CG2 VAL A 439      29.399 -25.775 -24.310  1.00 95.14           C  
ATOM   3444  N   THR A 440      31.366 -25.513 -28.338  1.00 95.46           N  
ATOM   3445  CA  THR A 440      31.778 -25.933 -29.673  1.00 95.46           C  
ATOM   3446  C   THR A 440      33.269 -25.683 -29.882  1.00 95.46           C  
ATOM   3447  CB  THR A 440      30.974 -25.201 -30.763  1.00 95.46           C  
ATOM   3448  O   THR A 440      33.973 -26.528 -30.440  1.00 95.46           O  
ATOM   3449  CG2 THR A 440      29.493 -25.561 -30.689  1.00 95.46           C  
ATOM   3450  OG1 THR A 440      31.120 -23.787 -30.587  1.00 95.46           O  
ATOM   3451  N   GLY A 441      33.729 -24.528 -29.423  1.00 95.05           N  
ATOM   3452  CA  GLY A 441      35.143 -24.209 -29.543  1.00 95.05           C  
ATOM   3453  C   GLY A 441      36.037 -25.157 -28.767  1.00 95.05           C  
ATOM   3454  O   GLY A 441      37.065 -25.607 -29.277  1.00 95.05           O  
ATOM   3455  N   SER A 442      35.636 -25.482 -27.577  1.00 94.83           N  
ATOM   3456  CA  SER A 442      36.407 -26.385 -26.729  1.00 94.83           C  
ATOM   3457  C   SER A 442      36.407 -27.804 -27.287  1.00 94.83           C  
ATOM   3458  CB  SER A 442      35.851 -26.388 -25.304  1.00 94.83           C  
ATOM   3459  O   SER A 442      37.432 -28.488 -27.259  1.00 94.83           O  
ATOM   3460  OG  SER A 442      35.970 -25.105 -24.714  1.00 94.83           O  
ATOM   3461  N   ALA A 443      35.299 -28.222 -27.771  1.00 95.61           N  
ATOM   3462  CA  ALA A 443      35.190 -29.557 -28.354  1.00 95.61           C  
ATOM   3463  C   ALA A 443      36.106 -29.703 -29.566  1.00 95.61           C  
ATOM   3464  CB  ALA A 443      33.744 -29.850 -28.745  1.00 95.61           C  
ATOM   3465  O   ALA A 443      36.791 -30.717 -29.715  1.00 95.61           O  
ATOM   3466  N   ILE A 444      36.106 -28.664 -30.492  1.00 94.57           N  
ATOM   3467  CA  ILE A 444      36.948 -28.679 -31.684  1.00 94.57           C  
ATOM   3468  C   ILE A 444      38.420 -28.664 -31.276  1.00 94.57           C  
ATOM   3469  CB  ILE A 444      36.637 -27.483 -32.611  1.00 94.57           C  
ATOM   3470  O   ILE A 444      39.232 -29.408 -31.831  1.00 94.57           O  
ATOM   3471  CG1 ILE A 444      35.215 -27.599 -33.173  1.00 94.57           C  
ATOM   3472  CG2 ILE A 444      37.667 -27.393 -33.741  1.00 94.57           C  
ATOM   3473  CD1 ILE A 444      34.765 -26.385 -33.974  1.00 94.57           C  
ATOM   3474  N   PHE A 445      38.713 -27.818 -30.328  1.00 94.54           N  
ATOM   3475  CA  PHE A 445      40.085 -27.694 -29.852  1.00 94.54           C  
ATOM   3476  C   PHE A 445      40.580 -29.014 -29.273  1.00 94.54           C  
ATOM   3477  CB  PHE A 445      40.191 -26.587 -28.798  1.00 94.54           C  
ATOM   3478  O   PHE A 445      41.654 -29.495 -29.640  1.00 94.54           O  
ATOM   3479  CG  PHE A 445      41.559 -26.464 -28.182  1.00 94.54           C  
ATOM   3480  CD1 PHE A 445      41.812 -26.969 -26.912  1.00 94.54           C  
ATOM   3481  CD2 PHE A 445      42.591 -25.843 -28.873  1.00 94.54           C  
ATOM   3482  CE1 PHE A 445      43.077 -26.857 -26.340  1.00 94.54           C  
ATOM   3483  CE2 PHE A 445      43.858 -25.727 -28.307  1.00 94.54           C  
ATOM   3484  CZ  PHE A 445      44.098 -26.234 -27.040  1.00 94.54           C  
ATOM   3485  N   LEU A 446      39.800 -29.619 -28.419  1.00 94.20           N  
ATOM   3486  CA  LEU A 446      40.187 -30.864 -27.765  1.00 94.20           C  
ATOM   3487  C   LEU A 446      40.247 -32.010 -28.769  1.00 94.20           C  
ATOM   3488  CB  LEU A 446      39.207 -31.206 -26.640  1.00 94.20           C  
ATOM   3489  O   LEU A 446      41.152 -32.845 -28.712  1.00 94.20           O  
ATOM   3490  CG  LEU A 446      39.295 -30.344 -25.379  1.00 94.20           C  
ATOM   3491  CD1 LEU A 446      38.105 -30.619 -24.465  1.00 94.20           C  
ATOM   3492  CD2 LEU A 446      40.608 -30.599 -24.647  1.00 94.20           C  
ATOM   3493  N   GLY A 447      39.259 -32.026 -29.662  1.00 94.12           N  
ATOM   3494  CA  GLY A 447      39.249 -33.051 -30.694  1.00 94.12           C  
ATOM   3495  C   GLY A 447      40.480 -33.017 -31.580  1.00 94.12           C  
ATOM   3496  O   GLY A 447      41.069 -34.059 -31.874  1.00 94.12           O  
ATOM   3497  N   CYS A 448      40.867 -31.818 -32.031  1.00 92.90           N  
ATOM   3498  CA  CYS A 448      42.016 -31.651 -32.914  1.00 92.90           C  
ATOM   3499  C   CYS A 448      43.319 -31.907 -32.167  1.00 92.90           C  
ATOM   3500  CB  CYS A 448      42.030 -30.247 -33.517  1.00 92.90           C  
ATOM   3501  O   CYS A 448      44.271 -32.445 -32.737  1.00 92.90           O  
ATOM   3502  SG  CYS A 448      40.737 -29.969 -34.747  1.00 92.90           S  
ATOM   3503  N   MET A 449      43.356 -31.582 -30.869  1.00 90.33           N  
ATOM   3504  CA  MET A 449      44.540 -31.820 -30.049  1.00 90.33           C  
ATOM   3505  C   MET A 449      44.757 -33.313 -29.827  1.00 90.33           C  
ATOM   3506  CB  MET A 449      44.416 -31.104 -28.703  1.00 90.33           C  
ATOM   3507  O   MET A 449      45.889 -33.797 -29.890  1.00 90.33           O  
ATOM   3508  CG  MET A 449      44.731 -29.618 -28.768  1.00 90.33           C  
ATOM   3509  SD  MET A 449      46.456 -29.288 -29.301  1.00 90.33           S  
ATOM   3510  CE  MET A 449      47.359 -29.863 -27.836  1.00 90.33           C  
ATOM   3511  N   ILE A 450      43.695 -34.009 -29.526  1.00 91.69           N  
ATOM   3512  CA  ILE A 450      43.765 -35.457 -29.359  1.00 91.69           C  
ATOM   3513  C   ILE A 450      44.210 -36.107 -30.667  1.00 91.69           C  
ATOM   3514  CB  ILE A 450      42.408 -36.040 -28.905  1.00 91.69           C  
ATOM   3515  O   ILE A 450      45.037 -37.022 -30.663  1.00 91.69           O  
ATOM   3516  CG1 ILE A 450      42.048 -35.528 -27.506  1.00 91.69           C  
ATOM   3517  CG2 ILE A 450      42.440 -37.570 -28.937  1.00 91.69           C  
ATOM   3518  CD1 ILE A 450      40.630 -35.867 -27.068  1.00 91.69           C  
ATOM   3519  N   GLY A 451      43.600 -35.637 -31.792  1.00 88.86           N  
ATOM   3520  CA  GLY A 451      44.011 -36.130 -33.097  1.00 88.86           C  
ATOM   3521  C   GLY A 451      45.481 -35.896 -33.388  1.00 88.86           C  
ATOM   3522  O   GLY A 451      46.156 -36.767 -33.939  1.00 88.86           O  
ATOM   3523  N   LEU A 452      45.970 -34.740 -32.954  1.00 87.85           N  
ATOM   3524  CA  LEU A 452      47.374 -34.394 -33.147  1.00 87.85           C  
ATOM   3525  C   LEU A 452      48.276 -35.296 -32.311  1.00 87.85           C  
ATOM   3526  CB  LEU A 452      47.621 -32.928 -32.783  1.00 87.85           C  
ATOM   3527  O   LEU A 452      49.335 -35.724 -32.775  1.00 87.85           O  
ATOM   3528  CG  LEU A 452      47.298 -31.897 -33.867  1.00 87.85           C  
ATOM   3529  CD1 LEU A 452      47.227 -30.498 -33.263  1.00 87.85           C  
ATOM   3530  CD2 LEU A 452      48.335 -31.951 -34.983  1.00 87.85           C  
ATOM   3531  N   ILE A 453      47.871 -35.630 -31.118  1.00 87.14           N  
ATOM   3532  CA  ILE A 453      48.638 -36.482 -30.215  1.00 87.14           C  
ATOM   3533  C   ILE A 453      48.686 -37.905 -30.765  1.00 87.14           C  
ATOM   3534  CB  ILE A 453      48.040 -36.478 -28.790  1.00 87.14           C  
ATOM   3535  O   ILE A 453      49.728 -38.564 -30.709  1.00 87.14           O  
ATOM   3536  CG1 ILE A 453      48.207 -35.097 -28.145  1.00 87.14           C  
ATOM   3537  CG2 ILE A 453      48.688 -37.566 -27.929  1.00 87.14           C  
ATOM   3538  CD1 ILE A 453      47.517 -34.957 -26.795  1.00 87.14           C  
ATOM   3539  N   VAL A 454      47.629 -38.371 -31.282  1.00 87.21           N  
ATOM   3540  CA  VAL A 454      47.536 -39.722 -31.825  1.00 87.21           C  
ATOM   3541  C   VAL A 454      48.405 -39.837 -33.076  1.00 87.21           C  
ATOM   3542  CB  VAL A 454      46.075 -40.101 -32.155  1.00 87.21           C  
ATOM   3543  O   VAL A 454      49.099 -40.838 -33.267  1.00 87.21           O  
ATOM   3544  CG1 VAL A 454      46.019 -41.429 -32.909  1.00 87.21           C  
ATOM   3545  CG2 VAL A 454      45.241 -40.173 -30.878  1.00 87.21           C  
ATOM   3546  N   VAL A 455      48.364 -38.848 -33.980  1.00 84.39           N  
ATOM   3547  CA  VAL A 455      49.126 -38.859 -35.225  1.00 84.39           C  
ATOM   3548  C   VAL A 455      50.618 -38.746 -34.918  1.00 84.39           C  
ATOM   3549  CB  VAL A 455      48.688 -37.717 -36.169  1.00 84.39           C  
ATOM   3550  O   VAL A 455      51.446 -39.353 -35.601  1.00 84.39           O  
ATOM   3551  CG1 VAL A 455      49.638 -37.608 -37.361  1.00 84.39           C  
ATOM   3552  CG2 VAL A 455      47.253 -37.938 -36.643  1.00 84.39           C  
ATOM   3553  N   CYS A 456      50.968 -38.051 -33.823  1.00 77.31           N  
ATOM   3554  CA  CYS A 456      52.365 -37.850 -33.456  1.00 77.31           C  
ATOM   3555  C   CYS A 456      52.915 -39.064 -32.718  1.00 77.31           C  
ATOM   3556  CB  CYS A 456      52.517 -36.601 -32.587  1.00 77.31           C  
ATOM   3557  O   CYS A 456      54.128 -39.282 -32.690  1.00 77.31           O  
ATOM   3558  SG  CYS A 456      52.282 -35.054 -33.489  1.00 77.31           S  
ATOM   3559  N   SER A 457      52.039 -39.878 -32.107  1.00 77.54           N  
ATOM   3560  CA  SER A 457      52.468 -41.046 -31.345  1.00 77.54           C  
ATOM   3561  C   SER A 457      52.617 -42.268 -32.244  1.00 77.54           C  
ATOM   3562  CB  SER A 457      51.476 -41.348 -30.221  1.00 77.54           C  
ATOM   3563  O   SER A 457      53.108 -43.311 -31.807  1.00 77.54           O  
ATOM   3564  OG  SER A 457      50.157 -41.455 -30.729  1.00 77.54           O  
ATOM   3565  N   LYS A 458      52.253 -42.198 -33.561  1.00 71.91           N  
ATOM   3566  CA  LYS A 458      52.449 -43.351 -34.434  1.00 71.91           C  
ATOM   3567  C   LYS A 458      53.923 -43.529 -34.786  1.00 71.91           C  
ATOM   3568  CB  LYS A 458      51.619 -43.205 -35.710  1.00 71.91           C  
ATOM   3569  O   LYS A 458      54.598 -42.568 -35.161  1.00 71.91           O  
ATOM   3570  CG  LYS A 458      50.150 -43.559 -35.537  1.00 71.91           C  
ATOM   3571  CD  LYS A 458      49.403 -43.510 -36.863  1.00 71.91           C  
ATOM   3572  CE  LYS A 458      47.923 -43.822 -36.685  1.00 71.91           C  
ATOM   3573  NZ  LYS A 458      47.175 -43.718 -37.973  1.00 71.91           N  
ATOM   3574  N   PRO A 459      54.676 -44.552 -34.257  1.00 58.89           N  
ATOM   3575  CA  PRO A 459      56.080 -44.876 -34.518  1.00 58.89           C  
ATOM   3576  C   PRO A 459      56.431 -44.828 -36.003  1.00 58.89           C  
ATOM   3577  CB  PRO A 459      56.221 -46.298 -33.970  1.00 58.89           C  
ATOM   3578  O   PRO A 459      55.622 -45.225 -36.846  1.00 58.89           O  
ATOM   3579  CG  PRO A 459      54.835 -46.696 -33.577  1.00 58.89           C  
ATOM   3580  CD  PRO A 459      53.918 -45.533 -33.824  1.00 58.89           C  
ATOM   3581  N   SER A 460      57.143 -43.786 -36.478  1.00 56.91           N  
ATOM   3582  CA  SER A 460      57.890 -43.688 -37.727  1.00 56.91           C  
ATOM   3583  C   SER A 460      58.336 -45.062 -38.214  1.00 56.91           C  
ATOM   3584  CB  SER A 460      59.108 -42.779 -37.554  1.00 56.91           C  
ATOM   3585  O   SER A 460      58.855 -45.864 -37.435  1.00 56.91           O  
ATOM   3586  OG  SER A 460      60.271 -43.390 -38.086  1.00 56.91           O  
ATOM   3587  N   LYS A 461      57.468 -45.958 -38.707  1.00 52.05           N  
ATOM   3588  CA  LYS A 461      57.926 -47.142 -39.428  1.00 52.05           C  
ATOM   3589  C   LYS A 461      59.376 -46.985 -39.877  1.00 52.05           C  
ATOM   3590  CB  LYS A 461      57.030 -47.415 -40.637  1.00 52.05           C  
ATOM   3591  O   LYS A 461      59.691 -46.103 -40.680  1.00 52.05           O  
ATOM   3592  CG  LYS A 461      55.728 -48.124 -40.295  1.00 52.05           C  
ATOM   3593  CD  LYS A 461      54.946 -48.494 -41.549  1.00 52.05           C  
ATOM   3594  CE  LYS A 461      53.625 -49.169 -41.206  1.00 52.05           C  
ATOM   3595  NZ  LYS A 461      52.841 -49.507 -42.432  1.00 52.05           N  
ATOM   3596  N   THR A 462      60.448 -46.713 -38.992  1.00 50.10           N  
ATOM   3597  CA  THR A 462      61.846 -46.976 -39.315  1.00 50.10           C  
ATOM   3598  C   THR A 462      62.038 -48.428 -39.742  1.00 50.10           C  
ATOM   3599  CB  THR A 462      62.763 -46.664 -38.118  1.00 50.10           C  
ATOM   3600  O   THR A 462      61.498 -49.342 -39.115  1.00 50.10           O  
ATOM   3601  CG2 THR A 462      63.634 -45.443 -38.396  1.00 50.10           C  
ATOM   3602  OG1 THR A 462      61.959 -46.410 -36.960  1.00 50.10           O  
ATOM   3603  N   ASN A 463      61.817 -48.808 -41.030  1.00 44.50           N  
ATOM   3604  CA  ASN A 463      62.513 -49.616 -42.026  1.00 44.50           C  
ATOM   3605  C   ASN A 463      63.187 -50.829 -41.393  1.00 44.50           C  
ATOM   3606  CB  ASN A 463      63.541 -48.770 -42.780  1.00 44.50           C  
ATOM   3607  O   ASN A 463      64.067 -50.683 -40.544  1.00 44.50           O  
ATOM   3608  CG  ASN A 463      62.912 -47.910 -43.859  1.00 44.50           C  
ATOM   3609  ND2 ASN A 463      63.607 -46.849 -44.252  1.00 44.50           N  
ATOM   3610  OD1 ASN A 463      61.811 -48.197 -44.335  1.00 44.50           O  
ATOM   3611  N   LEU A 464      62.546 -52.023 -40.991  1.00 42.01           N  
ATOM   3612  CA  LEU A 464      63.176 -53.338 -41.025  1.00 42.01           C  
ATOM   3613  C   LEU A 464      63.705 -53.652 -42.421  1.00 42.01           C  
ATOM   3614  CB  LEU A 464      62.184 -54.419 -40.587  1.00 42.01           C  
ATOM   3615  O   LEU A 464      62.947 -53.641 -43.393  1.00 42.01           O  
ATOM   3616  CG  LEU A 464      62.155 -54.748 -39.094  1.00 42.01           C  
ATOM   3617  CD1 LEU A 464      60.715 -54.852 -38.602  1.00 42.01           C  
ATOM   3618  CD2 LEU A 464      62.915 -56.040 -38.815  1.00 42.01           C  
ATOM   3619  N   SER A 465      64.769 -53.012 -43.037  1.00 37.70           N  
ATOM   3620  CA  SER A 465      65.695 -53.817 -43.826  1.00 37.70           C  
ATOM   3621  C   SER A 465      66.392 -54.863 -42.962  1.00 37.70           C  
ATOM   3622  CB  SER A 465      66.738 -52.927 -44.502  1.00 37.70           C  
ATOM   3623  O   SER A 465      66.684 -54.614 -41.790  1.00 37.70           O  
ATOM   3624  OG  SER A 465      67.842 -52.702 -43.642  1.00 37.70           O  
TER    3625      SER A 465                                                      
ENDMDL                                                                          
END                                                                             
HEADER	MODEL     1                                                                     
ATOM      1  N   MET A   1      54.993  21.750 -54.692  1.00 35.65           N  
ATOM      2  CA  MET A   1      53.715  21.072 -54.493  1.00 35.65           C  
ATOM      3  C   MET A   1      53.927  19.603 -54.141  1.00 35.65           C  
ATOM      4  CB  MET A   1      52.842  21.189 -55.744  1.00 35.65           C  
ATOM      5  O   MET A   1      54.606  18.878 -54.870  1.00 35.65           O  
ATOM      6  CG  MET A   1      51.559  21.974 -55.524  1.00 35.65           C  
ATOM      7  SD  MET A   1      50.505  22.031 -57.025  1.00 35.65           S  
ATOM      8  CE  MET A   1      49.243  23.217 -56.485  1.00 35.65           C  
ATOM      9  N   LEU A   2      54.600  19.321 -53.005  1.00 43.61           N  
ATOM     10  CA  LEU A   2      54.808  18.034 -52.352  1.00 43.61           C  
ATOM     11  C   LEU A   2      53.843  16.986 -52.897  1.00 43.61           C  
ATOM     12  CB  LEU A   2      54.634  18.166 -50.837  1.00 43.61           C  
ATOM     13  O   LEU A   2      52.626  17.186 -52.875  1.00 43.61           O  
ATOM     14  CG  LEU A   2      55.902  18.458 -50.032  1.00 43.61           C  
ATOM     15  CD1 LEU A   2      55.633  19.544 -48.996  1.00 43.61           C  
ATOM     16  CD2 LEU A   2      56.415  17.188 -49.363  1.00 43.61           C  
ATOM     17  N   ARG A   3      53.927  16.410 -54.097  1.00 52.99           N  
ATOM     18  CA  ARG A   3      53.130  15.327 -54.666  1.00 52.99           C  
ATOM     19  C   ARG A   3      52.893  14.224 -53.640  1.00 52.99           C  
ATOM     20  CB  ARG A   3      53.813  14.751 -55.908  1.00 52.99           C  
ATOM     21  O   ARG A   3      53.843  13.605 -53.156  1.00 52.99           O  
ATOM     22  CG  ARG A   3      52.848  14.165 -56.926  1.00 52.99           C  
ATOM     23  CD  ARG A   3      53.560  13.760 -58.209  1.00 52.99           C  
ATOM     24  NE  ARG A   3      52.634  13.183 -59.180  1.00 52.99           N  
ATOM     25  NH1 ARG A   3      54.099  13.310 -60.962  1.00 52.99           N  
ATOM     26  NH2 ARG A   3      51.995  12.451 -61.261  1.00 52.99           N  
ATOM     27  CZ  ARG A   3      52.912  12.982 -60.465  1.00 52.99           C  
ATOM     28  N   VAL A   4      52.212  14.474 -52.507  1.00 58.82           N  
ATOM     29  CA  VAL A   4      51.762  13.449 -51.572  1.00 58.82           C  
ATOM     30  C   VAL A   4      51.120  12.295 -52.339  1.00 58.82           C  
ATOM     31  CB  VAL A   4      50.766  14.021 -50.538  1.00 58.82           C  
ATOM     32  O   VAL A   4      50.349  12.517 -53.275  1.00 58.82           O  
ATOM     33  CG1 VAL A   4      50.473  12.995 -49.445  1.00 58.82           C  
ATOM     34  CG2 VAL A   4      51.311  15.312 -49.931  1.00 58.82           C  
ATOM     35  N   SER A   5      51.801  11.170 -52.411  1.00 68.79           N  
ATOM     36  CA  SER A   5      51.209   9.935 -52.914  1.00 68.79           C  
ATOM     37  C   SER A   5      49.739   9.826 -52.522  1.00 68.79           C  
ATOM     38  CB  SER A   5      51.976   8.720 -52.390  1.00 68.79           C  
ATOM     39  O   SER A   5      49.359  10.201 -51.411  1.00 68.79           O  
ATOM     40  OG  SER A   5      51.298   7.519 -52.715  1.00 68.79           O  
ATOM     41  N   PRO A   6      48.731   9.783 -53.444  1.00 74.63           N  
ATOM     42  CA  PRO A   6      47.290   9.622 -53.238  1.00 74.63           C  
ATOM     43  C   PRO A   6      46.961   8.677 -52.084  1.00 74.63           C  
ATOM     44  CB  PRO A   6      46.805   9.045 -54.570  1.00 74.63           C  
ATOM     45  O   PRO A   6      45.954   8.865 -51.396  1.00 74.63           O  
ATOM     46  CG  PRO A   6      48.052   8.633 -55.284  1.00 74.63           C  
ATOM     47  CD  PRO A   6      49.219   9.336 -54.651  1.00 74.63           C  
ATOM     48  N   SER A   7      47.945   7.793 -51.701  1.00 77.54           N  
ATOM     49  CA  SER A   7      47.670   6.797 -50.671  1.00 77.54           C  
ATOM     50  C   SER A   7      47.754   7.406 -49.275  1.00 77.54           C  
ATOM     51  CB  SER A   7      48.645   5.625 -50.784  1.00 77.54           C  
ATOM     52  O   SER A   7      46.932   7.102 -48.409  1.00 77.54           O  
ATOM     53  OG  SER A   7      48.567   5.028 -52.067  1.00 77.54           O  
ATOM     54  N   ILE A   8      48.685   8.368 -48.975  1.00 82.10           N  
ATOM     55  CA  ILE A   8      48.857   9.028 -47.686  1.00 82.10           C  
ATOM     56  C   ILE A   8      47.670   9.950 -47.415  1.00 82.10           C  
ATOM     57  CB  ILE A   8      50.179   9.826 -47.631  1.00 82.10           C  
ATOM     58  O   ILE A   8      47.173  10.018 -46.288  1.00 82.10           O  
ATOM     59  CG1 ILE A   8      51.380   8.878 -47.727  1.00 82.10           C  
ATOM     60  CG2 ILE A   8      50.248  10.671 -46.356  1.00 82.10           C  
ATOM     61  CD1 ILE A   8      52.720   9.588 -47.864  1.00 82.10           C  
ATOM     62  N   GLY A   9      47.248  10.549 -48.521  1.00 83.21           N  
ATOM     63  CA  GLY A   9      46.102  11.435 -48.393  1.00 83.21           C  
ATOM     64  C   GLY A   9      44.833  10.714 -47.979  1.00 83.21           C  
ATOM     65  O   GLY A   9      44.096  11.191 -47.115  1.00 83.21           O  
ATOM     66  N   ILE A  10      44.573   9.570 -48.536  1.00 87.51           N  
ATOM     67  CA  ILE A  10      43.373   8.789 -48.260  1.00 87.51           C  
ATOM     68  C   ILE A  10      43.405   8.283 -46.820  1.00 87.51           C  
ATOM     69  CB  ILE A  10      43.233   7.603 -49.241  1.00 87.51           C  
ATOM     70  O   ILE A  10      42.389   8.315 -46.121  1.00 87.51           O  
ATOM     71  CG1 ILE A  10      43.000   8.115 -50.668  1.00 87.51           C  
ATOM     72  CG2 ILE A  10      42.101   6.670 -48.802  1.00 87.51           C  
ATOM     73  CD1 ILE A  10      43.082   7.032 -51.735  1.00 87.51           C  
ATOM     74  N   LEU A  11      44.550   7.878 -46.340  1.00 89.44           N  
ATOM     75  CA  LEU A  11      44.699   7.383 -44.976  1.00 89.44           C  
ATOM     76  C   LEU A  11      44.493   8.505 -43.964  1.00 89.44           C  
ATOM     77  CB  LEU A  11      46.080   6.752 -44.782  1.00 89.44           C  
ATOM     78  O   LEU A  11      43.837   8.310 -42.939  1.00 89.44           O  
ATOM     79  CG  LEU A  11      46.256   5.329 -45.314  1.00 89.44           C  
ATOM     80  CD1 LEU A  11      47.735   5.020 -45.523  1.00 89.44           C  
ATOM     81  CD2 LEU A  11      45.624   4.320 -44.362  1.00 89.44           C  
ATOM     82  N   ALA A  12      45.062   9.656 -44.299  1.00 89.19           N  
ATOM     83  CA  ALA A  12      44.919  10.805 -43.409  1.00 89.19           C  
ATOM     84  C   ALA A  12      43.458  11.229 -43.292  1.00 89.19           C  
ATOM     85  CB  ALA A  12      45.771  11.971 -43.903  1.00 89.19           C  
ATOM     86  O   ALA A  12      42.971  11.505 -42.193  1.00 89.19           O  
ATOM     87  N   VAL A  13      42.783  11.232 -44.394  1.00 92.41           N  
ATOM     88  CA  VAL A  13      41.377  11.621 -44.414  1.00 92.41           C  
ATOM     89  C   VAL A  13      40.549  10.607 -43.630  1.00 92.41           C  
ATOM     90  CB  VAL A  13      40.843  11.743 -45.859  1.00 92.41           C  
ATOM     91  O   VAL A  13      39.664  10.983 -42.857  1.00 92.41           O  
ATOM     92  CG1 VAL A  13      39.327  11.934 -45.860  1.00 92.41           C  
ATOM     93  CG2 VAL A  13      41.531  12.897 -46.586  1.00 92.41           C  
ATOM     94  N   SER A  14      40.810   9.382 -43.845  1.00 91.90           N  
ATOM     95  CA  SER A  14      40.111   8.332 -43.113  1.00 91.90           C  
ATOM     96  C   SER A  14      40.349   8.451 -41.612  1.00 91.90           C  
ATOM     97  CB  SER A  14      40.555   6.952 -43.600  1.00 91.90           C  
ATOM     98  O   SER A  14      39.420   8.296 -40.816  1.00 91.90           O  
ATOM     99  OG  SER A  14      41.939   6.757 -43.364  1.00 91.90           O  
ATOM    100  N   ALA A  15      41.625   8.729 -41.234  1.00 93.27           N  
ATOM    101  CA  ALA A  15      41.966   8.906 -39.825  1.00 93.27           C  
ATOM    102  C   ALA A  15      41.152  10.037 -39.202  1.00 93.27           C  
ATOM    103  CB  ALA A  15      43.459   9.180 -39.669  1.00 93.27           C  
ATOM    104  O   ALA A  15      40.578   9.875 -38.122  1.00 93.27           O  
ATOM    105  N   ILE A  16      41.083  11.132 -39.889  1.00 93.57           N  
ATOM    106  CA  ILE A  16      40.362  12.302 -39.400  1.00 93.57           C  
ATOM    107  C   ILE A  16      38.871  11.986 -39.302  1.00 93.57           C  
ATOM    108  CB  ILE A  16      40.591  13.529 -40.312  1.00 93.57           C  
ATOM    109  O   ILE A  16      38.215  12.356 -38.325  1.00 93.57           O  
ATOM    110  CG1 ILE A  16      42.056  13.975 -40.249  1.00 93.57           C  
ATOM    111  CG2 ILE A  16      39.651  14.674 -39.923  1.00 93.57           C  
ATOM    112  CD1 ILE A  16      42.420  15.048 -41.266  1.00 93.57           C  
ATOM    113  N   LEU A  17      38.345  11.244 -40.236  1.00 94.21           N  
ATOM    114  CA  LEU A  17      36.930  10.889 -40.239  1.00 94.21           C  
ATOM    115  C   LEU A  17      36.585  10.020 -39.034  1.00 94.21           C  
ATOM    116  CB  LEU A  17      36.564  10.157 -41.532  1.00 94.21           C  
ATOM    117  O   LEU A  17      35.561  10.235 -38.381  1.00 94.21           O  
ATOM    118  CG  LEU A  17      36.391  11.027 -42.778  1.00 94.21           C  
ATOM    119  CD1 LEU A  17      36.262  10.153 -44.021  1.00 94.21           C  
ATOM    120  CD2 LEU A  17      35.177  11.938 -42.631  1.00 94.21           C  
ATOM    121  N   PHE A  18      37.433   9.052 -38.711  1.00 95.62           N  
ATOM    122  CA  PHE A  18      37.203   8.172 -37.571  1.00 95.62           C  
ATOM    123  C   PHE A  18      37.220   8.960 -36.267  1.00 95.62           C  
ATOM    124  CB  PHE A  18      38.256   7.061 -37.527  1.00 95.62           C  
ATOM    125  O   PHE A  18      36.401   8.718 -35.378  1.00 95.62           O  
ATOM    126  CG  PHE A  18      37.909   5.862 -38.369  1.00 95.62           C  
ATOM    127  CD1 PHE A  18      36.806   5.075 -38.061  1.00 95.62           C  
ATOM    128  CD2 PHE A  18      38.687   5.523 -39.468  1.00 95.62           C  
ATOM    129  CE1 PHE A  18      36.483   3.965 -38.839  1.00 95.62           C  
ATOM    130  CE2 PHE A  18      38.370   4.415 -40.250  1.00 95.62           C  
ATOM    131  CZ  PHE A  18      37.268   3.637 -39.932  1.00 95.62           C  
ATOM    132  N   ILE A  19      38.168   9.887 -36.192  1.00 94.44           N  
ATOM    133  CA  ILE A  19      38.269  10.699 -34.985  1.00 94.44           C  
ATOM    134  C   ILE A  19      37.029  11.581 -34.851  1.00 94.44           C  
ATOM    135  CB  ILE A  19      39.546  11.569 -34.994  1.00 94.44           C  
ATOM    136  O   ILE A  19      36.457  11.697 -33.765  1.00 94.44           O  
ATOM    137  CG1 ILE A  19      40.795  10.684 -34.899  1.00 94.44           C  
ATOM    138  CG2 ILE A  19      39.512  12.592 -33.855  1.00 94.44           C  
ATOM    139  CD1 ILE A  19      42.106  11.451 -35.001  1.00 94.44           C  
ATOM    140  N   VAL A  20      36.655  12.192 -35.980  1.00 94.59           N  
ATOM    141  CA  VAL A  20      35.472  13.047 -35.980  1.00 94.59           C  
ATOM    142  C   VAL A  20      34.243  12.228 -35.593  1.00 94.59           C  
ATOM    143  CB  VAL A  20      35.255  13.716 -37.356  1.00 94.59           C  
ATOM    144  O   VAL A  20      33.422  12.673 -34.786  1.00 94.59           O  
ATOM    145  CG1 VAL A  20      33.900  14.418 -37.407  1.00 94.59           C  
ATOM    146  CG2 VAL A  20      36.383  14.702 -37.653  1.00 94.59           C  
ATOM    147  N   MET A  21      34.093  11.045 -36.157  1.00 94.02           N  
ATOM    148  CA  MET A  21      32.977  10.166 -35.820  1.00 94.02           C  
ATOM    149  C   MET A  21      33.012   9.785 -34.344  1.00 94.02           C  
ATOM    150  CB  MET A  21      33.004   8.906 -36.686  1.00 94.02           C  
ATOM    151  O   MET A  21      31.970   9.721 -33.690  1.00 94.02           O  
ATOM    152  CG  MET A  21      32.625   9.152 -38.138  1.00 94.02           C  
ATOM    153  SD  MET A  21      30.924   9.817 -38.317  1.00 94.02           S  
ATOM    154  CE  MET A  21      29.957   8.335 -37.917  1.00 94.02           C  
ATOM    155  N   GLY A  22      34.210   9.447 -33.836  1.00 94.07           N  
ATOM    156  CA  GLY A  22      34.353   9.178 -32.414  1.00 94.07           C  
ATOM    157  C   GLY A  22      33.862  10.316 -31.539  1.00 94.07           C  
ATOM    158  O   GLY A  22      33.169  10.088 -30.545  1.00 94.07           O  
ATOM    159  N   ILE A  23      34.214  11.532 -31.981  1.00 93.06           N  
ATOM    160  CA  ILE A  23      33.778  12.717 -31.249  1.00 93.06           C  
ATOM    161  C   ILE A  23      32.257  12.833 -31.313  1.00 93.06           C  
ATOM    162  CB  ILE A  23      34.437  13.999 -31.807  1.00 93.06           C  
ATOM    163  O   ILE A  23      31.605  13.091 -30.299  1.00 93.06           O  
ATOM    164  CG1 ILE A  23      35.951  13.970 -31.564  1.00 93.06           C  
ATOM    165  CG2 ILE A  23      33.806  15.246 -31.181  1.00 93.06           C  
ATOM    166  CD1 ILE A  23      36.708  15.102 -32.245  1.00 93.06           C  
ATOM    167  N   LEU A  24      31.696  12.630 -32.480  1.00 93.40           N  
ATOM    168  CA  LEU A  24      30.251  12.736 -32.655  1.00 93.40           C  
ATOM    169  C   LEU A  24      29.523  11.709 -31.794  1.00 93.40           C  
ATOM    170  CB  LEU A  24      29.874  12.546 -34.127  1.00 93.40           C  
ATOM    171  O   LEU A  24      28.500  12.022 -31.181  1.00 93.40           O  
ATOM    172  CG  LEU A  24      30.262  13.679 -35.078  1.00 93.40           C  
ATOM    173  CD1 LEU A  24      29.909  13.308 -36.515  1.00 93.40           C  
ATOM    174  CD2 LEU A  24      29.574  14.978 -34.671  1.00 93.40           C  
ATOM    175  N   VAL A  25      29.985  10.476 -31.780  1.00 92.61           N  
ATOM    176  CA  VAL A  25      29.383   9.416 -30.978  1.00 92.61           C  
ATOM    177  C   VAL A  25      29.441   9.789 -29.499  1.00 92.61           C  
ATOM    178  CB  VAL A  25      30.082   8.058 -31.214  1.00 92.61           C  
ATOM    179  O   VAL A  25      28.453   9.642 -28.775  1.00 92.61           O  
ATOM    180  CG1 VAL A  25      29.621   7.027 -30.186  1.00 92.61           C  
ATOM    181  CG2 VAL A  25      29.814   7.560 -32.633  1.00 92.61           C  
ATOM    182  N   THR A  26      30.534  10.292 -29.065  1.00 91.04           N  
ATOM    183  CA  THR A  26      30.697  10.661 -27.663  1.00 91.04           C  
ATOM    184  C   THR A  26      29.739  11.787 -27.285  1.00 91.04           C  
ATOM    185  CB  THR A  26      32.145  11.092 -27.363  1.00 91.04           C  
ATOM    186  O   THR A  26      29.151  11.771 -26.201  1.00 91.04           O  
ATOM    187  CG2 THR A  26      32.322  11.436 -25.888  1.00 91.04           C  
ATOM    188  OG1 THR A  26      33.036  10.022 -27.703  1.00 91.04           O  
ATOM    189  N   MET A  27      29.502  12.620 -28.256  1.00 91.21           N  
ATOM    190  CA  MET A  27      28.683  13.793 -27.961  1.00 91.21           C  
ATOM    191  C   MET A  27      27.199  13.469 -28.098  1.00 91.21           C  
ATOM    192  CB  MET A  27      29.052  14.954 -28.886  1.00 91.21           C  
ATOM    193  O   MET A  27      26.381  13.936 -27.304  1.00 91.21           O  
ATOM    194  CG  MET A  27      30.381  15.610 -28.545  1.00 91.21           C  
ATOM    195  SD  MET A  27      30.728  17.078 -29.590  1.00 91.21           S  
ATOM    196  CE  MET A  27      29.633  18.295 -28.806  1.00 91.21           C  
ATOM    197  N   PHE A  28      26.776  12.636 -29.041  1.00 92.05           N  
ATOM    198  CA  PHE A  28      25.364  12.576 -29.397  1.00 92.05           C  
ATOM    199  C   PHE A  28      24.788  11.196 -29.099  1.00 92.05           C  
ATOM    200  CB  PHE A  28      25.166  12.918 -30.877  1.00 92.05           C  
ATOM    201  O   PHE A  28      23.574  10.996 -29.167  1.00 92.05           O  
ATOM    202  CG  PHE A  28      25.436  14.361 -31.207  1.00 92.05           C  
ATOM    203  CD1 PHE A  28      24.559  15.358 -30.798  1.00 92.05           C  
ATOM    204  CD2 PHE A  28      26.567  14.721 -31.928  1.00 92.05           C  
ATOM    205  CE1 PHE A  28      24.806  16.695 -31.102  1.00 92.05           C  
ATOM    206  CE2 PHE A  28      26.821  16.055 -32.236  1.00 92.05           C  
ATOM    207  CZ  PHE A  28      25.938  17.040 -31.823  1.00 92.05           C  
ATOM    208  N   PHE A  29      25.557  10.234 -28.785  1.00 90.33           N  
ATOM    209  CA  PHE A  29      25.104   8.858 -28.615  1.00 90.33           C  
ATOM    210  C   PHE A  29      24.060   8.765 -27.508  1.00 90.33           C  
ATOM    211  CB  PHE A  29      26.286   7.936 -28.300  1.00 90.33           C  
ATOM    212  O   PHE A  29      23.006   8.154 -27.692  1.00 90.33           O  
ATOM    213  CG  PHE A  29      25.922   6.477 -28.251  1.00 90.33           C  
ATOM    214  CD1 PHE A  29      25.599   5.867 -27.045  1.00 90.33           C  
ATOM    215  CD2 PHE A  29      25.902   5.715 -29.412  1.00 90.33           C  
ATOM    216  CE1 PHE A  29      25.262   4.516 -26.997  1.00 90.33           C  
ATOM    217  CE2 PHE A  29      25.566   4.365 -29.372  1.00 90.33           C  
ATOM    218  CZ  PHE A  29      25.247   3.767 -28.164  1.00 90.33           C  
ATOM    219  N   SER A  30      24.347   9.390 -26.369  1.00 86.70           N  
ATOM    220  CA  SER A  30      23.437   9.318 -25.231  1.00 86.70           C  
ATOM    221  C   SER A  30      22.083   9.936 -25.565  1.00 86.70           C  
ATOM    222  CB  SER A  30      24.041  10.021 -24.015  1.00 86.70           C  
ATOM    223  O   SER A  30      21.039   9.381 -25.217  1.00 86.70           O  
ATOM    224  OG  SER A  30      25.214   9.355 -23.580  1.00 86.70           O  
ATOM    225  N   GLN A  31      22.123  11.021 -26.264  1.00 87.49           N  
ATOM    226  CA  GLN A  31      20.889  11.699 -26.647  1.00 87.49           C  
ATOM    227  C   GLN A  31      20.067  10.845 -27.609  1.00 87.49           C  
ATOM    228  CB  GLN A  31      21.196  13.056 -27.281  1.00 87.49           C  
ATOM    229  O   GLN A  31      18.846  10.748 -27.472  1.00 87.49           O  
ATOM    230  CG  GLN A  31      19.966  13.925 -27.502  1.00 87.49           C  
ATOM    231  CD  GLN A  31      20.311  15.317 -27.998  1.00 87.49           C  
ATOM    232  NE2 GLN A  31      19.291  16.085 -28.366  1.00 87.49           N  
ATOM    233  OE1 GLN A  31      21.484  15.699 -28.049  1.00 87.49           O  
ATOM    234  N   ILE A  32      20.716  10.239 -28.561  1.00 88.93           N  
ATOM    235  CA  ILE A  32      20.035   9.409 -29.549  1.00 88.93           C  
ATOM    236  C   ILE A  32      19.387   8.211 -28.858  1.00 88.93           C  
ATOM    237  CB  ILE A  32      21.007   8.931 -30.652  1.00 88.93           C  
ATOM    238  O   ILE A  32      18.219   7.903 -29.103  1.00 88.93           O  
ATOM    239  CG1 ILE A  32      21.467  10.116 -31.508  1.00 88.93           C  
ATOM    240  CG2 ILE A  32      20.352   7.851 -31.518  1.00 88.93           C  
ATOM    241  CD1 ILE A  32      22.577   9.774 -32.493  1.00 88.93           C  
ATOM    242  N   ILE A  33      20.131   7.618 -27.953  1.00 87.99           N  
ATOM    243  CA  ILE A  33      19.631   6.438 -27.256  1.00 87.99           C  
ATOM    244  C   ILE A  33      18.464   6.828 -26.352  1.00 87.99           C  
ATOM    245  CB  ILE A  33      20.744   5.756 -26.430  1.00 87.99           C  
ATOM    246  O   ILE A  33      17.445   6.135 -26.309  1.00 87.99           O  
ATOM    247  CG1 ILE A  33      21.801   5.147 -27.358  1.00 87.99           C  
ATOM    248  CG2 ILE A  33      20.153   4.692 -25.501  1.00 87.99           C  
ATOM    249  CD1 ILE A  33      21.248   4.121 -28.337  1.00 87.99           C  
ATOM    250  N   ASP A  34      18.617   7.910 -25.609  1.00 86.36           N  
ATOM    251  CA  ASP A  34      17.541   8.379 -24.743  1.00 86.36           C  
ATOM    252  C   ASP A  34      16.272   8.660 -25.546  1.00 86.36           C  
ATOM    253  CB  ASP A  34      17.972   9.635 -23.984  1.00 86.36           C  
ATOM    254  O   ASP A  34      15.171   8.302 -25.122  1.00 86.36           O  
ATOM    255  CG  ASP A  34      18.957   9.344 -22.866  1.00 86.36           C  
ATOM    256  OD1 ASP A  34      19.115   8.164 -22.484  1.00 86.36           O  
ATOM    257  OD2 ASP A  34      19.579  10.303 -22.360  1.00 86.36           O  
ATOM    258  N   ASN A  35      16.395   9.228 -26.681  1.00 88.45           N  
ATOM    259  CA  ASN A  35      15.246   9.502 -27.537  1.00 88.45           C  
ATOM    260  C   ASN A  35      14.566   8.214 -27.993  1.00 88.45           C  
ATOM    261  CB  ASN A  35      15.665  10.338 -28.748  1.00 88.45           C  
ATOM    262  O   ASN A  35      13.337   8.140 -28.045  1.00 88.45           O  
ATOM    263  CG  ASN A  35      15.918  11.791 -28.395  1.00 88.45           C  
ATOM    264  ND2 ASN A  35      16.598  12.507 -29.283  1.00 88.45           N  
ATOM    265  OD1 ASN A  35      15.507  12.265 -27.333  1.00 88.45           O  
ATOM    266  N   PHE A  36      15.402   7.278 -28.313  1.00 89.18           N  
ATOM    267  CA  PHE A  36      14.864   5.986 -28.720  1.00 89.18           C  
ATOM    268  C   PHE A  36      14.120   5.321 -27.568  1.00 89.18           C  
ATOM    269  CB  PHE A  36      15.986   5.069 -29.219  1.00 89.18           C  
ATOM    270  O   PHE A  36      13.020   4.796 -27.754  1.00 89.18           O  
ATOM    271  CG  PHE A  36      15.506   3.717 -29.675  1.00 89.18           C  
ATOM    272  CD1 PHE A  36      15.596   2.613 -28.836  1.00 89.18           C  
ATOM    273  CD2 PHE A  36      14.966   3.550 -30.944  1.00 89.18           C  
ATOM    274  CE1 PHE A  36      15.153   1.360 -29.256  1.00 89.18           C  
ATOM    275  CE2 PHE A  36      14.521   2.302 -31.370  1.00 89.18           C  
ATOM    276  CZ  PHE A  36      14.617   1.208 -30.525  1.00 89.18           C  
ATOM    277  N   ILE A  37      14.733   5.329 -26.405  1.00 88.04           N  
ATOM    278  CA  ILE A  37      14.130   4.731 -25.219  1.00 88.04           C  
ATOM    279  C   ILE A  37      12.800   5.415 -24.915  1.00 88.04           C  
ATOM    280  CB  ILE A  37      15.072   4.823 -23.998  1.00 88.04           C  
ATOM    281  O   ILE A  37      11.785   4.748 -24.702  1.00 88.04           O  
ATOM    282  CG1 ILE A  37      16.297   3.923 -24.199  1.00 88.04           C  
ATOM    283  CG2 ILE A  37      14.327   4.455 -22.712  1.00 88.04           C  
ATOM    284  CD1 ILE A  37      17.368   4.088 -23.130  1.00 88.04           C  
ATOM    285  N   TYR A  38      12.762   6.723 -24.960  1.00 89.30           N  
ATOM    286  CA  TYR A  38      11.567   7.489 -24.623  1.00 89.30           C  
ATOM    287  C   TYR A  38      10.459   7.247 -25.641  1.00 89.30           C  
ATOM    288  CB  TYR A  38      11.891   8.985 -24.550  1.00 89.30           C  
ATOM    289  O   TYR A  38       9.282   7.172 -25.280  1.00 89.30           O  
ATOM    290  CG  TYR A  38      12.817   9.351 -23.416  1.00 89.30           C  
ATOM    291  CD1 TYR A  38      13.034   8.472 -22.357  1.00 89.30           C  
ATOM    292  CD2 TYR A  38      13.475  10.576 -23.400  1.00 89.30           C  
ATOM    293  CE1 TYR A  38      13.885   8.806 -21.309  1.00 89.30           C  
ATOM    294  CE2 TYR A  38      14.328  10.920 -22.357  1.00 89.30           C  
ATOM    295  OH  TYR A  38      15.370  10.366 -20.282  1.00 89.30           O  
ATOM    296  CZ  TYR A  38      14.527  10.030 -21.318  1.00 89.30           C  
ATOM    297  N   LYS A  39      10.827   7.092 -26.835  1.00 89.46           N  
ATOM    298  CA  LYS A  39       9.849   6.773 -27.872  1.00 89.46           C  
ATOM    299  C   LYS A  39       9.209   5.411 -27.624  1.00 89.46           C  
ATOM    300  CB  LYS A  39      10.505   6.801 -29.254  1.00 89.46           C  
ATOM    301  O   LYS A  39       8.006   5.237 -27.831  1.00 89.46           O  
ATOM    302  CG  LYS A  39       9.522   6.669 -30.408  1.00 89.46           C  
ATOM    303  CD  LYS A  39      10.228   6.745 -31.755  1.00 89.46           C  
ATOM    304  CE  LYS A  39       9.258   6.528 -32.909  1.00 89.46           C  
ATOM    305  NZ  LYS A  39       9.946   6.599 -34.232  1.00 89.46           N  
ATOM    306  N   GLU A  40       9.996   4.496 -27.097  1.00 90.19           N  
ATOM    307  CA  GLU A  40       9.503   3.145 -26.847  1.00 90.19           C  
ATOM    308  C   GLU A  40       8.727   3.075 -25.535  1.00 90.19           C  
ATOM    309  CB  GLU A  40      10.662   2.145 -26.826  1.00 90.19           C  
ATOM    310  O   GLU A  40       7.854   2.220 -25.369  1.00 90.19           O  
ATOM    311  CG  GLU A  40      11.208   1.808 -28.206  1.00 90.19           C  
ATOM    312  CD  GLU A  40      10.177   1.162 -29.118  1.00 90.19           C  
ATOM    313  OE1 GLU A  40      10.199   1.426 -30.341  1.00 90.19           O  
ATOM    314  OE2 GLU A  40       9.341   0.386 -28.604  1.00 90.19           O  
ATOM    315  N   LEU A  41       8.987   3.984 -24.682  1.00 91.59           N  
ATOM    316  CA  LEU A  41       8.351   4.001 -23.369  1.00 91.59           C  
ATOM    317  C   LEU A  41       6.926   4.535 -23.462  1.00 91.59           C  
ATOM    318  CB  LEU A  41       9.165   4.851 -22.391  1.00 91.59           C  
ATOM    319  O   LEU A  41       6.084   4.219 -22.617  1.00 91.59           O  
ATOM    320  CG  LEU A  41       8.798   4.722 -20.912  1.00 91.59           C  
ATOM    321  CD1 LEU A  41       9.090   3.310 -20.415  1.00 91.59           C  
ATOM    322  CD2 LEU A  41       9.552   5.754 -20.080  1.00 91.59           C  
ATOM    323  N   VAL A  42       6.603   5.301 -24.477  1.00 94.79           N  
ATOM    324  CA  VAL A  42       5.276   5.885 -24.644  1.00 94.79           C  
ATOM    325  C   VAL A  42       4.226   4.778 -24.689  1.00 94.79           C  
ATOM    326  CB  VAL A  42       5.193   6.751 -25.921  1.00 94.79           C  
ATOM    327  O   VAL A  42       4.429   3.747 -25.336  1.00 94.79           O  
ATOM    328  CG1 VAL A  42       3.760   7.223 -26.161  1.00 94.79           C  
ATOM    329  CG2 VAL A  42       6.142   7.944 -25.818  1.00 94.79           C  
ATOM    330  N   LEU A  43       3.132   4.943 -23.945  1.00 95.31           N  
ATOM    331  CA  LEU A  43       2.043   3.972 -23.917  1.00 95.31           C  
ATOM    332  C   LEU A  43       1.210   4.053 -25.192  1.00 95.31           C  
ATOM    333  CB  LEU A  43       1.151   4.202 -22.695  1.00 95.31           C  
ATOM    334  O   LEU A  43       0.597   5.086 -25.473  1.00 95.31           O  
ATOM    335  CG  LEU A  43       1.817   4.038 -21.328  1.00 95.31           C  
ATOM    336  CD1 LEU A  43       0.839   4.398 -20.215  1.00 95.31           C  
ATOM    337  CD2 LEU A  43       2.334   2.614 -21.153  1.00 95.31           C  
ATOM    338  N   LYS A  44       1.342   3.008 -25.944  1.00 93.60           N  
ATOM    339  CA  LYS A  44       0.568   2.880 -27.175  1.00 93.60           C  
ATOM    340  C   LYS A  44       0.034   1.461 -27.345  1.00 93.60           C  
ATOM    341  CB  LYS A  44       1.417   3.269 -28.386  1.00 93.60           C  
ATOM    342  O   LYS A  44       0.695   0.494 -26.960  1.00 93.60           O  
ATOM    343  CG  LYS A  44       2.652   2.402 -28.580  1.00 93.60           C  
ATOM    344  CD  LYS A  44       3.472   2.858 -29.780  1.00 93.60           C  
ATOM    345  CE  LYS A  44       4.700   1.981 -29.985  1.00 93.60           C  
ATOM    346  NZ  LYS A  44       5.528   2.447 -31.137  1.00 93.60           N  
ATOM    347  N   VAL A  45      -1.220   1.414 -27.878  1.00 91.31           N  
ATOM    348  CA  VAL A  45      -1.859   0.111 -28.022  1.00 91.31           C  
ATOM    349  C   VAL A  45      -0.988  -0.800 -28.884  1.00 91.31           C  
ATOM    350  CB  VAL A  45      -3.271   0.236 -28.637  1.00 91.31           C  
ATOM    351  O   VAL A  45      -0.525  -0.396 -29.954  1.00 91.31           O  
ATOM    352  CG1 VAL A  45      -3.908  -1.142 -28.812  1.00 91.31           C  
ATOM    353  CG2 VAL A  45      -4.154   1.129 -27.768  1.00 91.31           C  
ATOM    354  N   GLY A  46      -0.643  -1.998 -28.353  1.00 88.14           N  
ATOM    355  CA  GLY A  46       0.119  -2.989 -29.096  1.00 88.14           C  
ATOM    356  C   GLY A  46       1.609  -2.926 -28.819  1.00 88.14           C  
ATOM    357  O   GLY A  46       2.355  -3.832 -29.198  1.00 88.14           O  
ATOM    358  N   GLY A  47       2.033  -1.843 -28.156  1.00 90.43           N  
ATOM    359  CA  GLY A  47       3.436  -1.741 -27.787  1.00 90.43           C  
ATOM    360  C   GLY A  47       3.818  -2.653 -26.637  1.00 90.43           C  
ATOM    361  O   GLY A  47       2.968  -3.029 -25.826  1.00 90.43           O  
ATOM    362  N   GLU A  48       5.056  -3.104 -26.577  1.00 88.36           N  
ATOM    363  CA  GLU A  48       5.559  -3.966 -25.512  1.00 88.36           C  
ATOM    364  C   GLU A  48       5.426  -3.293 -24.149  1.00 88.36           C  
ATOM    365  CB  GLU A  48       7.019  -4.344 -25.771  1.00 88.36           C  
ATOM    366  O   GLU A  48       5.019  -3.929 -23.174  1.00 88.36           O  
ATOM    367  CG  GLU A  48       7.575  -5.363 -24.786  1.00 88.36           C  
ATOM    368  CD  GLU A  48       9.013  -5.758 -25.079  1.00 88.36           C  
ATOM    369  OE1 GLU A  48       9.579  -6.588 -24.331  1.00 88.36           O  
ATOM    370  OE2 GLU A  48       9.579  -5.234 -26.064  1.00 88.36           O  
ATOM    371  N   THR A  49       5.830  -2.030 -24.074  1.00 90.19           N  
ATOM    372  CA  THR A  49       5.731  -1.277 -22.828  1.00 90.19           C  
ATOM    373  C   THR A  49       4.287  -1.227 -22.339  1.00 90.19           C  
ATOM    374  CB  THR A  49       6.268   0.156 -22.999  1.00 90.19           C  
ATOM    375  O   THR A  49       4.025  -1.378 -21.144  1.00 90.19           O  
ATOM    376  CG2 THR A  49       6.176   0.937 -21.691  1.00 90.19           C  
ATOM    377  OG1 THR A  49       7.638   0.101 -23.414  1.00 90.19           O  
ATOM    378  N   TYR A  50       3.419  -1.019 -23.283  1.00 93.93           N  
ATOM    379  CA  TYR A  50       1.995  -0.992 -22.971  1.00 93.93           C  
ATOM    380  C   TYR A  50       1.542  -2.318 -22.371  1.00 93.93           C  
ATOM    381  CB  TYR A  50       1.175  -0.679 -24.226  1.00 93.93           C  
ATOM    382  O   TYR A  50       0.849  -2.341 -21.351  1.00 93.93           O  
ATOM    383  CG  TYR A  50      -0.308  -0.899 -24.053  1.00 93.93           C  
ATOM    384  CD1 TYR A  50      -0.936  -2.014 -24.604  1.00 93.93           C  
ATOM    385  CD2 TYR A  50      -1.085   0.007 -23.339  1.00 93.93           C  
ATOM    386  CE1 TYR A  50      -2.303  -2.219 -24.449  1.00 93.93           C  
ATOM    387  CE2 TYR A  50      -2.452  -0.188 -23.177  1.00 93.93           C  
ATOM    388  OH  TYR A  50      -4.405  -1.501 -23.577  1.00 93.93           O  
ATOM    389  CZ  TYR A  50      -3.051  -1.303 -23.734  1.00 93.93           C  
ATOM    390  N   GLU A  51       1.974  -3.452 -22.920  1.00 93.90           N  
ATOM    391  CA  GLU A  51       1.563  -4.770 -22.447  1.00 93.90           C  
ATOM    392  C   GLU A  51       2.144  -5.067 -21.067  1.00 93.90           C  
ATOM    393  CB  GLU A  51       1.987  -5.855 -23.440  1.00 93.90           C  
ATOM    394  O   GLU A  51       1.468  -5.646 -20.214  1.00 93.90           O  
ATOM    395  CG  GLU A  51       1.211  -5.827 -24.749  1.00 93.90           C  
ATOM    396  CD  GLU A  51      -0.293  -5.939 -24.557  1.00 93.90           C  
ATOM    397  OE1 GLU A  51      -1.052  -5.295 -25.316  1.00 93.90           O  
ATOM    398  OE2 GLU A  51      -0.717  -6.676 -23.638  1.00 93.90           O  
ATOM    399  N   MET A  52       3.330  -4.582 -20.834  1.00 91.92           N  
ATOM    400  CA  MET A  52       3.963  -4.768 -19.532  1.00 91.92           C  
ATOM    401  C   MET A  52       3.303  -3.890 -18.474  1.00 91.92           C  
ATOM    402  CB  MET A  52       5.459  -4.456 -19.610  1.00 91.92           C  
ATOM    403  O   MET A  52       3.157  -4.302 -17.322  1.00 91.92           O  
ATOM    404  CG  MET A  52       6.266  -5.509 -20.353  1.00 91.92           C  
ATOM    405  SD  MET A  52       8.075  -5.227 -20.225  1.00 91.92           S  
ATOM    406  CE  MET A  52       8.297  -3.982 -21.527  1.00 91.92           C  
ATOM    407  N   TRP A  53       2.972  -2.719 -18.926  1.00 94.14           N  
ATOM    408  CA  TRP A  53       2.258  -1.800 -18.046  1.00 94.14           C  
ATOM    409  C   TRP A  53       0.858  -2.319 -17.738  1.00 94.14           C  
ATOM    410  CB  TRP A  53       2.172  -0.407 -18.677  1.00 94.14           C  
ATOM    411  O   TRP A  53       0.413  -2.279 -16.588  1.00 94.14           O  
ATOM    412  CG  TRP A  53       1.245   0.529 -17.962  1.00 94.14           C  
ATOM    413  CD1 TRP A  53       1.488   1.195 -16.792  1.00 94.14           C  
ATOM    414  CD2 TRP A  53      -0.076   0.900 -18.368  1.00 94.14           C  
ATOM    415  CE2 TRP A  53      -0.576   1.796 -17.397  1.00 94.14           C  
ATOM    416  CE3 TRP A  53      -0.885   0.563 -19.461  1.00 94.14           C  
ATOM    417  NE1 TRP A  53       0.397   1.958 -16.448  1.00 94.14           N  
ATOM    418  CH2 TRP A  53      -2.622   2.012 -18.566  1.00 94.14           C  
ATOM    419  CZ2 TRP A  53      -1.851   2.359 -17.487  1.00 94.14           C  
ATOM    420  CZ3 TRP A  53      -2.154   1.124 -19.549  1.00 94.14           C  
ATOM    421  N   ARG A  54       0.103  -2.763 -18.706  1.00 95.52           N  
ATOM    422  CA  ARG A  54      -1.257  -3.270 -18.560  1.00 95.52           C  
ATOM    423  C   ARG A  54      -1.284  -4.526 -17.695  1.00 95.52           C  
ATOM    424  CB  ARG A  54      -1.872  -3.564 -19.930  1.00 95.52           C  
ATOM    425  O   ARG A  54      -2.099  -4.637 -16.777  1.00 95.52           O  
ATOM    426  CG  ARG A  54      -3.291  -4.106 -19.865  1.00 95.52           C  
ATOM    427  CD  ARG A  54      -3.799  -4.522 -21.238  1.00 95.52           C  
ATOM    428  NE  ARG A  54      -3.341  -5.861 -21.599  1.00 95.52           N  
ATOM    429  NH1 ARG A  54      -5.196  -6.376 -22.877  1.00 95.52           N  
ATOM    430  NH2 ARG A  54      -3.506  -7.905 -22.633  1.00 95.52           N  
ATOM    431  CZ  ARG A  54      -4.015  -6.711 -22.369  1.00 95.52           C  
ATOM    432  N   LYS A  55      -0.381  -5.514 -17.976  1.00 95.20           N  
ATOM    433  CA  LYS A  55      -0.192  -6.770 -17.254  1.00 95.20           C  
ATOM    434  C   LYS A  55       1.276  -6.981 -16.895  1.00 95.20           C  
ATOM    435  CB  LYS A  55      -0.703  -7.948 -18.084  1.00 95.20           C  
ATOM    436  O   LYS A  55       1.987  -7.724 -17.575  1.00 95.20           O  
ATOM    437  CG  LYS A  55      -2.210  -7.952 -18.291  1.00 95.20           C  
ATOM    438  CD  LYS A  55      -2.663  -9.174 -19.079  1.00 95.20           C  
ATOM    439  CE  LYS A  55      -4.164  -9.153 -19.332  1.00 95.20           C  
ATOM    440  NZ  LYS A  55      -4.616 -10.359 -20.088  1.00 95.20           N  
ATOM    441  N   PRO A  56       1.644  -6.322 -15.841  1.00 93.37           N  
ATOM    442  CA  PRO A  56       3.066  -6.392 -15.496  1.00 93.37           C  
ATOM    443  C   PRO A  56       3.529  -7.814 -15.189  1.00 93.37           C  
ATOM    444  CB  PRO A  56       3.172  -5.502 -14.255  1.00 93.37           C  
ATOM    445  O   PRO A  56       2.827  -8.561 -14.504  1.00 93.37           O  
ATOM    446  CG  PRO A  56       1.978  -4.606 -14.324  1.00 93.37           C  
ATOM    447  CD  PRO A  56       0.861  -5.349 -15.000  1.00 93.37           C  
ATOM    448  N   PRO A  57       4.626  -8.203 -15.675  1.00 91.67           N  
ATOM    449  CA  PRO A  57       5.168  -9.547 -15.462  1.00 91.67           C  
ATOM    450  C   PRO A  57       5.834  -9.706 -14.098  1.00 91.67           C  
ATOM    451  CB  PRO A  57       6.192  -9.696 -16.590  1.00 91.67           C  
ATOM    452  O   PRO A  57       7.025 -10.018 -14.020  1.00 91.67           O  
ATOM    453  CG  PRO A  57       6.736  -8.320 -16.797  1.00 91.67           C  
ATOM    454  CD  PRO A  57       5.634  -7.329 -16.550  1.00 91.67           C  
ATOM    455  N   VAL A  58       5.161  -9.343 -13.042  1.00 93.55           N  
ATOM    456  CA  VAL A  58       5.686  -9.458 -11.686  1.00 93.55           C  
ATOM    457  C   VAL A  58       4.751 -10.320 -10.841  1.00 93.55           C  
ATOM    458  CB  VAL A  58       5.872  -8.072 -11.029  1.00 93.55           C  
ATOM    459  O   VAL A  58       3.631 -10.625 -11.258  1.00 93.55           O  
ATOM    460  CG1 VAL A  58       6.950  -7.270 -11.756  1.00 93.55           C  
ATOM    461  CG2 VAL A  58       4.550  -7.307 -11.016  1.00 93.55           C  
ATOM    462  N   GLU A  59       5.304 -10.776  -9.767  1.00 92.96           N  
ATOM    463  CA  GLU A  59       4.543 -11.606  -8.837  1.00 92.96           C  
ATOM    464  C   GLU A  59       4.357 -10.902  -7.496  1.00 92.96           C  
ATOM    465  CB  GLU A  59       5.234 -12.956  -8.632  1.00 92.96           C  
ATOM    466  O   GLU A  59       5.095 -11.165  -6.544  1.00 92.96           O  
ATOM    467  CG  GLU A  59       5.320 -13.801  -9.895  1.00 92.96           C  
ATOM    468  CD  GLU A  59       6.020 -15.133  -9.679  1.00 92.96           C  
ATOM    469  OE1 GLU A  59       6.065 -15.956 -10.622  1.00 92.96           O  
ATOM    470  OE2 GLU A  59       6.527 -15.357  -8.557  1.00 92.96           O  
ATOM    471  N   PRO A  60       3.469  -9.942  -7.447  1.00 96.05           N  
ATOM    472  CA  PRO A  60       3.236  -9.219  -6.194  1.00 96.05           C  
ATOM    473  C   PRO A  60       2.604 -10.097  -5.115  1.00 96.05           C  
ATOM    474  CB  PRO A  60       2.286  -8.093  -6.608  1.00 96.05           C  
ATOM    475  O   PRO A  60       1.872 -11.038  -5.431  1.00 96.05           O  
ATOM    476  CG  PRO A  60       2.321  -8.093  -8.102  1.00 96.05           C  
ATOM    477  CD  PRO A  60       2.701  -9.468  -8.570  1.00 96.05           C  
ATOM    478  N   GLN A  61       2.909  -9.684  -3.807  1.00 97.21           N  
ATOM    479  CA  GLN A  61       2.357 -10.405  -2.664  1.00 97.21           C  
ATOM    480  C   GLN A  61       1.745  -9.443  -1.650  1.00 97.21           C  
ATOM    481  CB  GLN A  61       3.435 -11.258  -1.995  1.00 97.21           C  
ATOM    482  O   GLN A  61       2.309  -8.382  -1.375  1.00 97.21           O  
ATOM    483  CG  GLN A  61       3.968 -12.379  -2.876  1.00 97.21           C  
ATOM    484  CD  GLN A  61       5.065 -13.183  -2.204  1.00 97.21           C  
ATOM    485  NE2 GLN A  61       5.325 -14.379  -2.721  1.00 97.21           N  
ATOM    486  OE1 GLN A  61       5.675 -12.732  -1.229  1.00 97.21           O  
ATOM    487  N   LEU A  62       0.580  -9.872  -1.165  1.00 97.95           N  
ATOM    488  CA  LEU A  62      -0.022  -9.223  -0.005  1.00 97.95           C  
ATOM    489  C   LEU A  62       0.167 -10.069   1.250  1.00 97.95           C  
ATOM    490  CB  LEU A  62      -1.513  -8.972  -0.245  1.00 97.95           C  
ATOM    491  O   LEU A  62      -0.257 -11.226   1.294  1.00 97.95           O  
ATOM    492  CG  LEU A  62      -2.316  -8.462   0.953  1.00 97.95           C  
ATOM    493  CD1 LEU A  62      -1.878  -7.048   1.321  1.00 97.95           C  
ATOM    494  CD2 LEU A  62      -3.810  -8.503   0.652  1.00 97.95           C  
ATOM    495  N   LYS A  63       0.814  -9.505   2.240  1.00 98.29           N  
ATOM    496  CA  LYS A  63       0.992 -10.153   3.536  1.00 98.29           C  
ATOM    497  C   LYS A  63       0.232  -9.410   4.631  1.00 98.29           C  
ATOM    498  CB  LYS A  63       2.476 -10.239   3.894  1.00 98.29           C  
ATOM    499  O   LYS A  63       0.476  -8.225   4.868  1.00 98.29           O  
ATOM    500  CG  LYS A  63       3.329 -10.929   2.840  1.00 98.29           C  
ATOM    501  CD  LYS A  63       4.801 -10.939   3.230  1.00 98.29           C  
ATOM    502  CE  LYS A  63       5.671 -11.509   2.117  1.00 98.29           C  
ATOM    503  NZ  LYS A  63       7.119 -11.494   2.483  1.00 98.29           N  
ATOM    504  N   VAL A  64      -0.607 -10.150   5.319  1.00 98.44           N  
ATOM    505  CA  VAL A  64      -1.467  -9.509   6.308  1.00 98.44           C  
ATOM    506  C   VAL A  64      -1.173 -10.078   7.695  1.00 98.44           C  
ATOM    507  CB  VAL A  64      -2.962  -9.692   5.963  1.00 98.44           C  
ATOM    508  O   VAL A  64      -1.116 -11.297   7.873  1.00 98.44           O  
ATOM    509  CG1 VAL A  64      -3.843  -8.956   6.971  1.00 98.44           C  
ATOM    510  CG2 VAL A  64      -3.246  -9.204   4.544  1.00 98.44           C  
ATOM    511  N   TYR A  65      -0.995  -9.198   8.644  1.00 98.49           N  
ATOM    512  CA  TYR A  65      -0.786  -9.522  10.051  1.00 98.49           C  
ATOM    513  C   TYR A  65      -1.911  -8.960  10.912  1.00 98.49           C  
ATOM    514  CB  TYR A  65       0.562  -8.978  10.533  1.00 98.49           C  
ATOM    515  O   TYR A  65      -2.160  -7.752  10.908  1.00 98.49           O  
ATOM    516  CG  TYR A  65       1.740  -9.477   9.730  1.00 98.49           C  
ATOM    517  CD1 TYR A  65       2.582 -10.466  10.233  1.00 98.49           C  
ATOM    518  CD2 TYR A  65       2.013  -8.959   8.469  1.00 98.49           C  
ATOM    519  CE1 TYR A  65       3.669 -10.927   9.498  1.00 98.49           C  
ATOM    520  CE2 TYR A  65       3.097  -9.413   7.725  1.00 98.49           C  
ATOM    521  OH  TYR A  65       4.993 -10.848   7.515  1.00 98.49           O  
ATOM    522  CZ  TYR A  65       3.918 -10.395   8.247  1.00 98.49           C  
ATOM    523  N   PHE A  66      -2.555  -9.828  11.696  1.00 98.51           N  
ATOM    524  CA  PHE A  66      -3.650  -9.387  12.552  1.00 98.51           C  
ATOM    525  C   PHE A  66      -3.179  -9.222  13.992  1.00 98.51           C  
ATOM    526  CB  PHE A  66      -4.814 -10.381  12.491  1.00 98.51           C  
ATOM    527  O   PHE A  66      -2.292  -9.947  14.447  1.00 98.51           O  
ATOM    528  CG  PHE A  66      -5.554 -10.369  11.181  1.00 98.51           C  
ATOM    529  CD1 PHE A  66      -6.535  -9.418  10.928  1.00 98.51           C  
ATOM    530  CD2 PHE A  66      -5.268 -11.311  10.201  1.00 98.51           C  
ATOM    531  CE1 PHE A  66      -7.221  -9.405   9.716  1.00 98.51           C  
ATOM    532  CE2 PHE A  66      -5.950 -11.305   8.987  1.00 98.51           C  
ATOM    533  CZ  PHE A  66      -6.926 -10.352   8.747  1.00 98.51           C  
ATOM    534  N   PHE A  67      -3.755  -8.255  14.606  1.00 98.45           N  
ATOM    535  CA  PHE A  67      -3.544  -8.108  16.041  1.00 98.45           C  
ATOM    536  C   PHE A  67      -4.678  -8.758  16.824  1.00 98.45           C  
ATOM    537  CB  PHE A  67      -3.425  -6.629  16.419  1.00 98.45           C  
ATOM    538  O   PHE A  67      -5.754  -8.173  16.970  1.00 98.45           O  
ATOM    539  CG  PHE A  67      -2.210  -5.951  15.845  1.00 98.45           C  
ATOM    540  CD1 PHE A  67      -0.932  -6.360  16.207  1.00 98.45           C  
ATOM    541  CD2 PHE A  67      -2.346  -4.905  14.942  1.00 98.45           C  
ATOM    542  CE1 PHE A  67       0.194  -5.735  15.677  1.00 98.45           C  
ATOM    543  CE2 PHE A  67      -1.225  -4.275  14.408  1.00 98.45           C  
ATOM    544  CZ  PHE A  67       0.044  -4.691  14.778  1.00 98.45           C  
ATOM    545  N   ASN A  68      -4.344  -9.958  17.386  1.00 98.33           N  
ATOM    546  CA  ASN A  68      -5.283 -10.731  18.191  1.00 98.33           C  
ATOM    547  C   ASN A  68      -5.316 -10.243  19.637  1.00 98.33           C  
ATOM    548  CB  ASN A  68      -4.933 -12.220  18.142  1.00 98.33           C  
ATOM    549  O   ASN A  68      -4.276 -10.155  20.291  1.00 98.33           O  
ATOM    550  CG  ASN A  68      -5.914 -13.076  18.918  1.00 98.33           C  
ATOM    551  ND2 ASN A  68      -5.399 -13.885  19.836  1.00 98.33           N  
ATOM    552  OD1 ASN A  68      -7.126 -13.012  18.694  1.00 98.33           O  
ATOM    553  N   VAL A  69      -6.518  -9.890  20.092  1.00 98.24           N  
ATOM    554  CA  VAL A  69      -6.651  -9.437  21.472  1.00 98.24           C  
ATOM    555  C   VAL A  69      -6.775 -10.642  22.403  1.00 98.24           C  
ATOM    556  CB  VAL A  69      -7.868  -8.501  21.648  1.00 98.24           C  
ATOM    557  O   VAL A  69      -7.629 -11.508  22.196  1.00 98.24           O  
ATOM    558  CG1 VAL A  69      -8.017  -8.077  23.108  1.00 98.24           C  
ATOM    559  CG2 VAL A  69      -7.733  -7.277  20.743  1.00 98.24           C  
ATOM    560  N   THR A  70      -5.967 -10.669  23.499  1.00 98.24           N  
ATOM    561  CA  THR A  70      -5.916 -11.861  24.339  1.00 98.24           C  
ATOM    562  C   THR A  70      -6.586 -11.602  25.685  1.00 98.24           C  
ATOM    563  CB  THR A  70      -4.464 -12.322  24.566  1.00 98.24           C  
ATOM    564  O   THR A  70      -6.801 -12.532  26.466  1.00 98.24           O  
ATOM    565  CG2 THR A  70      -3.800 -12.714  23.250  1.00 98.24           C  
ATOM    566  OG1 THR A  70      -3.718 -11.256  25.166  1.00 98.24           O  
ATOM    567  N   ASN A  71      -6.914 -10.332  25.942  1.00 98.03           N  
ATOM    568  CA  ASN A  71      -7.525  -9.999  27.224  1.00 98.03           C  
ATOM    569  C   ASN A  71      -8.739  -9.092  27.048  1.00 98.03           C  
ATOM    570  CB  ASN A  71      -6.501  -9.342  28.152  1.00 98.03           C  
ATOM    571  O   ASN A  71      -8.857  -8.067  27.722  1.00 98.03           O  
ATOM    572  CG  ASN A  71      -6.001  -8.013  27.622  1.00 98.03           C  
ATOM    573  ND2 ASN A  71      -5.806  -7.052  28.518  1.00 98.03           N  
ATOM    574  OD1 ASN A  71      -5.793  -7.850  26.417  1.00 98.03           O  
ATOM    575  N   PRO A  72      -9.834  -9.511  26.306  1.00 97.33           N  
ATOM    576  CA  PRO A  72     -10.979  -8.643  26.020  1.00 97.33           C  
ATOM    577  C   PRO A  72     -11.720  -8.208  27.282  1.00 97.33           C  
ATOM    578  CB  PRO A  72     -11.872  -9.517  25.136  1.00 97.33           C  
ATOM    579  O   PRO A  72     -12.074  -7.035  27.421  1.00 97.33           O  
ATOM    580  CG  PRO A  72     -11.434 -10.918  25.418  1.00 97.33           C  
ATOM    581  CD  PRO A  72      -9.962 -10.907  25.715  1.00 97.33           C  
ATOM    582  N   ARG A  73     -11.899  -9.083  28.246  1.00 96.65           N  
ATOM    583  CA  ARG A  73     -12.655  -8.786  29.458  1.00 96.65           C  
ATOM    584  C   ARG A  73     -11.915  -7.779  30.331  1.00 96.65           C  
ATOM    585  CB  ARG A  73     -12.927 -10.066  30.250  1.00 96.65           C  
ATOM    586  O   ARG A  73     -12.505  -6.803  30.800  1.00 96.65           O  
ATOM    587  CG  ARG A  73     -13.899 -11.017  29.569  1.00 96.65           C  
ATOM    588  CD  ARG A  73     -14.192 -12.236  30.432  1.00 96.65           C  
ATOM    589  NE  ARG A  73     -15.076 -13.178  29.751  1.00 96.65           N  
ATOM    590  NH1 ARG A  73     -15.091 -14.725  31.467  1.00 96.65           N  
ATOM    591  NH2 ARG A  73     -16.287 -15.119  29.552  1.00 96.65           N  
ATOM    592  CZ  ARG A  73     -15.483 -14.339  30.258  1.00 96.65           C  
ATOM    593  N   ASP A  74     -10.642  -8.041  30.548  1.00 97.56           N  
ATOM    594  CA  ASP A  74      -9.815  -7.143  31.349  1.00 97.56           C  
ATOM    595  C   ASP A  74      -9.715  -5.764  30.702  1.00 97.56           C  
ATOM    596  CB  ASP A  74      -8.418  -7.734  31.547  1.00 97.56           C  
ATOM    597  O   ASP A  74      -9.716  -4.745  31.396  1.00 97.56           O  
ATOM    598  CG  ASP A  74      -8.428  -9.030  32.339  1.00 97.56           C  
ATOM    599  OD1 ASP A  74      -9.298  -9.199  33.220  1.00 97.56           O  
ATOM    600  OD2 ASP A  74      -7.557  -9.888  32.081  1.00 97.56           O  
ATOM    601  N   PHE A  75      -9.628  -5.808  29.384  1.00 97.10           N  
ATOM    602  CA  PHE A  75      -9.555  -4.548  28.655  1.00 97.10           C  
ATOM    603  C   PHE A  75     -10.802  -3.707  28.904  1.00 97.10           C  
ATOM    604  CB  PHE A  75      -9.384  -4.802  27.154  1.00 97.10           C  
ATOM    605  O   PHE A  75     -10.704  -2.509  29.180  1.00 97.10           O  
ATOM    606  CG  PHE A  75      -9.551  -3.570  26.307  1.00 97.10           C  
ATOM    607  CD1 PHE A  75     -10.544  -3.506  25.337  1.00 97.10           C  
ATOM    608  CD2 PHE A  75      -8.714  -2.475  26.480  1.00 97.10           C  
ATOM    609  CE1 PHE A  75     -10.700  -2.366  24.551  1.00 97.10           C  
ATOM    610  CE2 PHE A  75      -8.864  -1.333  25.699  1.00 97.10           C  
ATOM    611  CZ  PHE A  75      -9.857  -1.281  24.734  1.00 97.10           C  
ATOM    612  N   LEU A  76     -11.957  -4.300  28.871  1.00 96.11           N  
ATOM    613  CA  LEU A  76     -13.211  -3.578  29.057  1.00 96.11           C  
ATOM    614  C   LEU A  76     -13.357  -3.103  30.499  1.00 96.11           C  
ATOM    615  CB  LEU A  76     -14.401  -4.463  28.676  1.00 96.11           C  
ATOM    616  O   LEU A  76     -14.131  -2.186  30.780  1.00 96.11           O  
ATOM    617  CG  LEU A  76     -14.535  -4.817  27.194  1.00 96.11           C  
ATOM    618  CD1 LEU A  76     -15.709  -5.768  26.981  1.00 96.11           C  
ATOM    619  CD2 LEU A  76     -14.704  -3.555  26.356  1.00 96.11           C  
ATOM    620  N   GLN A  77     -12.529  -3.639  31.439  1.00 96.15           N  
ATOM    621  CA  GLN A  77     -12.560  -3.257  32.847  1.00 96.15           C  
ATOM    622  C   GLN A  77     -11.521  -2.181  33.149  1.00 96.15           C  
ATOM    623  CB  GLN A  77     -12.328  -4.477  33.740  1.00 96.15           C  
ATOM    624  O   GLN A  77     -11.378  -1.753  34.296  1.00 96.15           O  
ATOM    625  CG  GLN A  77     -13.481  -5.472  33.734  1.00 96.15           C  
ATOM    626  CD  GLN A  77     -13.171  -6.734  34.517  1.00 96.15           C  
ATOM    627  NE2 GLN A  77     -14.152  -7.624  34.620  1.00 96.15           N  
ATOM    628  OE1 GLN A  77     -12.058  -6.908  35.023  1.00 96.15           O  
ATOM    629  N   GLY A  78     -10.742  -1.803  32.178  1.00 94.80           N  
ATOM    630  CA  GLY A  78      -9.867  -0.662  32.393  1.00 94.80           C  
ATOM    631  C   GLY A  78      -8.399  -0.992  32.202  1.00 94.80           C  
ATOM    632  O   GLY A  78      -7.547  -0.101  32.241  1.00 94.80           O  
ATOM    633  N   GLU A  79      -8.028  -2.253  31.978  1.00 97.05           N  
ATOM    634  CA  GLU A  79      -6.638  -2.622  31.728  1.00 97.05           C  
ATOM    635  C   GLU A  79      -6.232  -2.302  30.293  1.00 97.05           C  
ATOM    636  CB  GLU A  79      -6.416  -4.108  32.019  1.00 97.05           C  
ATOM    637  O   GLU A  79      -7.087  -2.052  29.441  1.00 97.05           O  
ATOM    638  CG  GLU A  79      -6.649  -4.492  33.474  1.00 97.05           C  
ATOM    639  CD  GLU A  79      -5.569  -3.975  34.411  1.00 97.05           C  
ATOM    640  OE1 GLU A  79      -5.838  -3.830  35.625  1.00 97.05           O  
ATOM    641  OE2 GLU A  79      -4.445  -3.712  33.927  1.00 97.05           O  
ATOM    642  N   LYS A  80      -4.922  -2.360  30.010  1.00 97.54           N  
ATOM    643  CA  LYS A  80      -4.421  -2.195  28.648  1.00 97.54           C  
ATOM    644  C   LYS A  80      -4.727  -3.424  27.797  1.00 97.54           C  
ATOM    645  CB  LYS A  80      -2.915  -1.927  28.659  1.00 97.54           C  
ATOM    646  O   LYS A  80      -4.668  -4.554  28.285  1.00 97.54           O  
ATOM    647  CG  LYS A  80      -2.525  -0.610  29.314  1.00 97.54           C  
ATOM    648  CD  LYS A  80      -1.014  -0.422  29.334  1.00 97.54           C  
ATOM    649  CE  LYS A  80      -0.620   0.872  30.033  1.00 97.54           C  
ATOM    650  NZ  LYS A  80       0.863   1.045  30.085  1.00 97.54           N  
ATOM    651  N   PRO A  81      -5.101  -3.178  26.495  1.00 97.94           N  
ATOM    652  CA  PRO A  81      -5.271  -4.350  25.632  1.00 97.94           C  
ATOM    653  C   PRO A  81      -3.954  -5.069  25.346  1.00 97.94           C  
ATOM    654  CB  PRO A  81      -5.860  -3.759  24.348  1.00 97.94           C  
ATOM    655  O   PRO A  81      -2.919  -4.421  25.172  1.00 97.94           O  
ATOM    656  CG  PRO A  81      -5.339  -2.359  24.297  1.00 97.94           C  
ATOM    657  CD  PRO A  81      -5.238  -1.837  25.702  1.00 97.94           C  
ATOM    658  N   ILE A  82      -3.996  -6.368  25.340  1.00 98.51           N  
ATOM    659  CA  ILE A  82      -2.824  -7.186  25.046  1.00 98.51           C  
ATOM    660  C   ILE A  82      -2.976  -7.828  23.669  1.00 98.51           C  
ATOM    661  CB  ILE A  82      -2.608  -8.272  26.124  1.00 98.51           C  
ATOM    662  O   ILE A  82      -3.919  -8.587  23.432  1.00 98.51           O  
ATOM    663  CG1 ILE A  82      -2.471  -7.630  27.509  1.00 98.51           C  
ATOM    664  CG2 ILE A  82      -1.380  -9.125  25.792  1.00 98.51           C  
ATOM    665  CD1 ILE A  82      -2.379  -8.634  28.650  1.00 98.51           C  
ATOM    666  N   PHE A  83      -2.039  -7.448  22.805  1.00 98.42           N  
ATOM    667  CA  PHE A  83      -2.126  -7.942  21.436  1.00 98.42           C  
ATOM    668  C   PHE A  83      -1.089  -9.031  21.187  1.00 98.42           C  
ATOM    669  CB  PHE A  83      -1.934  -6.797  20.436  1.00 98.42           C  
ATOM    670  O   PHE A  83       0.050  -8.929  21.649  1.00 98.42           O  
ATOM    671  CG  PHE A  83      -3.049  -5.786  20.451  1.00 98.42           C  
ATOM    672  CD1 PHE A  83      -4.288  -6.089  19.898  1.00 98.42           C  
ATOM    673  CD2 PHE A  83      -2.859  -4.533  21.018  1.00 98.42           C  
ATOM    674  CE1 PHE A  83      -5.322  -5.155  19.909  1.00 98.42           C  
ATOM    675  CE2 PHE A  83      -3.888  -3.595  21.033  1.00 98.42           C  
ATOM    676  CZ  PHE A  83      -5.118  -3.908  20.478  1.00 98.42           C  
ATOM    677  N   ARG A  84      -1.560 -10.052  20.564  1.00 98.01           N  
ATOM    678  CA  ARG A  84      -0.693 -11.063  19.968  1.00 98.01           C  
ATOM    679  C   ARG A  84      -0.800 -11.049  18.447  1.00 98.01           C  
ATOM    680  CB  ARG A  84      -1.040 -12.454  20.504  1.00 98.01           C  
ATOM    681  O   ARG A  84      -1.871 -11.303  17.892  1.00 98.01           O  
ATOM    682  CG  ARG A  84      -0.109 -13.552  20.018  1.00 98.01           C  
ATOM    683  CD  ARG A  84      -0.502 -14.913  20.575  1.00 98.01           C  
ATOM    684  NE  ARG A  84      -1.563 -15.533  19.786  1.00 98.01           N  
ATOM    685  NH1 ARG A  84      -1.659 -17.464  21.051  1.00 98.01           N  
ATOM    686  NH2 ARG A  84      -3.050 -17.198  19.247  1.00 98.01           N  
ATOM    687  CZ  ARG A  84      -2.088 -16.730  20.030  1.00 98.01           C  
ATOM    688  N   GLU A  85       0.304 -10.809  17.815  1.00 97.77           N  
ATOM    689  CA  GLU A  85       0.311 -10.753  16.356  1.00 97.77           C  
ATOM    690  C   GLU A  85       0.190 -12.149  15.750  1.00 97.77           C  
ATOM    691  CB  GLU A  85       1.584 -10.069  15.850  1.00 97.77           C  
ATOM    692  O   GLU A  85       0.909 -13.068  16.147  1.00 97.77           O  
ATOM    693  CG  GLU A  85       1.616  -9.868  14.342  1.00 97.77           C  
ATOM    694  CD  GLU A  85       2.873  -9.164  13.857  1.00 97.77           C  
ATOM    695  OE1 GLU A  85       3.863  -9.852  13.521  1.00 97.77           O  
ATOM    696  OE2 GLU A  85       2.868  -7.913  13.815  1.00 97.77           O  
ATOM    697  N   ILE A  86      -0.751 -12.325  14.801  1.00 96.95           N  
ATOM    698  CA  ILE A  86      -0.939 -13.578  14.079  1.00 96.95           C  
ATOM    699  C   ILE A  86      -0.797 -13.335  12.578  1.00 96.95           C  
ATOM    700  CB  ILE A  86      -2.315 -14.210  14.391  1.00 96.95           C  
ATOM    701  O   ILE A  86      -1.346 -12.369  12.044  1.00 96.95           O  
ATOM    702  CG1 ILE A  86      -3.437 -13.195  14.141  1.00 96.95           C  
ATOM    703  CG2 ILE A  86      -2.356 -14.729  15.831  1.00 96.95           C  
ATOM    704  CD1 ILE A  86      -4.837 -13.790  14.218  1.00 96.95           C  
ATOM    705  N   GLY A  87      -0.001 -14.099  11.885  1.00 96.67           N  
ATOM    706  CA  GLY A  87       0.358 -13.984  10.480  1.00 96.67           C  
ATOM    707  C   GLY A  87       1.833 -14.224  10.219  1.00 96.67           C  
ATOM    708  O   GLY A  87       2.558 -14.688  11.102  1.00 96.67           O  
ATOM    709  N   PRO A  88       2.256 -14.008   8.985  1.00 98.00           N  
ATOM    710  CA  PRO A  88       1.506 -13.408   7.879  1.00 98.00           C  
ATOM    711  C   PRO A  88       0.590 -14.407   7.177  1.00 98.00           C  
ATOM    712  CB  PRO A  88       2.605 -12.917   6.934  1.00 98.00           C  
ATOM    713  O   PRO A  88       0.889 -15.604   7.138  1.00 98.00           O  
ATOM    714  CG  PRO A  88       3.728 -13.887   7.118  1.00 98.00           C  
ATOM    715  CD  PRO A  88       3.755 -14.319   8.556  1.00 98.00           C  
ATOM    716  N   TYR A  89      -0.565 -13.903   6.811  1.00 98.42           N  
ATOM    717  CA  TYR A  89      -1.402 -14.563   5.815  1.00 98.42           C  
ATOM    718  C   TYR A  89      -1.151 -13.989   4.425  1.00 98.42           C  
ATOM    719  CB  TYR A  89      -2.883 -14.421   6.178  1.00 98.42           C  
ATOM    720  O   TYR A  89      -1.531 -12.851   4.139  1.00 98.42           O  
ATOM    721  CG  TYR A  89      -3.234 -14.995   7.530  1.00 98.42           C  
ATOM    722  CD1 TYR A  89      -3.509 -16.352   7.682  1.00 98.42           C  
ATOM    723  CD2 TYR A  89      -3.292 -14.181   8.656  1.00 98.42           C  
ATOM    724  CE1 TYR A  89      -3.835 -16.884   8.925  1.00 98.42           C  
ATOM    725  CE2 TYR A  89      -3.617 -14.702   9.904  1.00 98.42           C  
ATOM    726  OH  TYR A  89      -4.208 -16.575  11.262  1.00 98.42           O  
ATOM    727  CZ  TYR A  89      -3.886 -16.053  10.029  1.00 98.42           C  
ATOM    728  N   VAL A  90      -0.586 -14.864   3.587  1.00 98.35           N  
ATOM    729  CA  VAL A  90       0.018 -14.387   2.347  1.00 98.35           C  
ATOM    730  C   VAL A  90      -0.901 -14.704   1.169  1.00 98.35           C  
ATOM    731  CB  VAL A  90       1.412 -15.012   2.118  1.00 98.35           C  
ATOM    732  O   VAL A  90      -1.420 -15.817   1.060  1.00 98.35           O  
ATOM    733  CG1 VAL A  90       2.015 -14.521   0.803  1.00 98.35           C  
ATOM    734  CG2 VAL A  90       2.340 -14.690   3.288  1.00 98.35           C  
ATOM    735  N   TYR A  91      -1.087 -13.660   0.277  1.00 98.22           N  
ATOM    736  CA  TYR A  91      -1.840 -13.778  -0.966  1.00 98.22           C  
ATOM    737  C   TYR A  91      -0.993 -13.356  -2.160  1.00 98.22           C  
ATOM    738  CB  TYR A  91      -3.115 -12.931  -0.905  1.00 98.22           C  
ATOM    739  O   TYR A  91      -0.431 -12.258  -2.174  1.00 98.22           O  
ATOM    740  CG  TYR A  91      -4.071 -13.351   0.185  1.00 98.22           C  
ATOM    741  CD1 TYR A  91      -5.194 -14.122  -0.106  1.00 98.22           C  
ATOM    742  CD2 TYR A  91      -3.854 -12.976   1.506  1.00 98.22           C  
ATOM    743  CE1 TYR A  91      -6.079 -14.509   0.895  1.00 98.22           C  
ATOM    744  CE2 TYR A  91      -4.732 -13.358   2.515  1.00 98.22           C  
ATOM    745  OH  TYR A  91      -6.712 -14.504   3.195  1.00 98.22           O  
ATOM    746  CZ  TYR A  91      -5.840 -14.124   2.201  1.00 98.22           C  
ATOM    747  N   ASN A  92      -0.929 -14.281  -3.113  1.00 97.76           N  
ATOM    748  CA  ASN A  92      -0.356 -13.872  -4.392  1.00 97.76           C  
ATOM    749  C   ASN A  92      -1.334 -13.023  -5.198  1.00 97.76           C  
ATOM    750  CB  ASN A  92       0.078 -15.096  -5.201  1.00 97.76           C  
ATOM    751  O   ASN A  92      -2.523 -13.339  -5.272  1.00 97.76           O  
ATOM    752  CG  ASN A  92       1.198 -15.870  -4.535  1.00 97.76           C  
ATOM    753  ND2 ASN A  92       1.312 -17.151  -4.865  1.00 97.76           N  
ATOM    754  OD1 ASN A  92       1.955 -15.321  -3.730  1.00 97.76           O  
ATOM    755  N   GLU A  93      -0.823 -11.921  -5.773  1.00 96.68           N  
ATOM    756  CA  GLU A  93      -1.674 -10.990  -6.507  1.00 96.68           C  
ATOM    757  C   GLU A  93      -1.402 -11.058  -8.007  1.00 96.68           C  
ATOM    758  CB  GLU A  93      -1.469  -9.560  -6.001  1.00 96.68           C  
ATOM    759  O   GLU A  93      -0.277 -11.338  -8.427  1.00 96.68           O  
ATOM    760  CG  GLU A  93      -1.804  -9.375  -4.528  1.00 96.68           C  
ATOM    761  CD  GLU A  93      -1.564  -7.958  -4.031  1.00 96.68           C  
ATOM    762  OE1 GLU A  93      -0.924  -7.788  -2.968  1.00 96.68           O  
ATOM    763  OE2 GLU A  93      -2.021  -7.011  -4.709  1.00 96.68           O  
ATOM    764  N   ARG A  94      -2.440 -10.908  -8.676  1.00 96.01           N  
ATOM    765  CA  ARG A  94      -2.354 -10.669 -10.113  1.00 96.01           C  
ATOM    766  C   ARG A  94      -2.919  -9.300 -10.476  1.00 96.01           C  
ATOM    767  CB  ARG A  94      -3.094 -11.763 -10.885  1.00 96.01           C  
ATOM    768  O   ARG A  94      -4.098  -9.027 -10.239  1.00 96.01           O  
ATOM    769  CG  ARG A  94      -2.913 -11.683 -12.393  1.00 96.01           C  
ATOM    770  CD  ARG A  94      -3.743 -12.733 -13.117  1.00 96.01           C  
ATOM    771  NE  ARG A  94      -3.339 -14.087 -12.751  1.00 96.01           N  
ATOM    772  NH1 ARG A  94      -4.633 -15.130 -14.356  1.00 96.01           N  
ATOM    773  NH2 ARG A  94      -3.337 -16.377 -12.934  1.00 96.01           N  
ATOM    774  CZ  ARG A  94      -3.770 -15.195 -13.348  1.00 96.01           C  
ATOM    775  N   TRP A  95      -2.025  -8.467 -11.106  1.00 95.28           N  
ATOM    776  CA  TRP A  95      -2.423  -7.115 -11.483  1.00 95.28           C  
ATOM    777  C   TRP A  95      -2.843  -7.061 -12.948  1.00 95.28           C  
ATOM    778  CB  TRP A  95      -1.281  -6.127 -11.230  1.00 95.28           C  
ATOM    779  O   TRP A  95      -2.193  -7.657 -13.810  1.00 95.28           O  
ATOM    780  CG  TRP A  95      -0.909  -5.985  -9.785  1.00 95.28           C  
ATOM    781  CD1 TRP A  95      -1.512  -6.586  -8.715  1.00 95.28           C  
ATOM    782  CD2 TRP A  95       0.150  -5.184  -9.250  1.00 95.28           C  
ATOM    783  CE2 TRP A  95       0.131  -5.348  -7.848  1.00 95.28           C  
ATOM    784  CE3 TRP A  95       1.113  -4.342  -9.822  1.00 95.28           C  
ATOM    785  NE1 TRP A  95      -0.891  -6.208  -7.547  1.00 95.28           N  
ATOM    786  CH2 TRP A  95       1.973  -3.884  -7.593  1.00 95.28           C  
ATOM    787  CZ2 TRP A  95       1.041  -4.701  -7.008  1.00 95.28           C  
ATOM    788  CZ3 TRP A  95       2.018  -3.700  -8.985  1.00 95.28           C  
ATOM    789  N   GLU A  96      -3.944  -6.314 -13.152  1.00 95.82           N  
ATOM    790  CA  GLU A  96      -4.398  -6.072 -14.519  1.00 95.82           C  
ATOM    791  C   GLU A  96      -5.142  -4.745 -14.627  1.00 95.82           C  
ATOM    792  CB  GLU A  96      -5.292  -7.218 -14.999  1.00 95.82           C  
ATOM    793  O   GLU A  96      -5.938  -4.400 -13.751  1.00 95.82           O  
ATOM    794  CG  GLU A  96      -5.667  -7.130 -16.471  1.00 95.82           C  
ATOM    795  CD  GLU A  96      -6.481  -8.320 -16.955  1.00 95.82           C  
ATOM    796  OE1 GLU A  96      -6.667  -8.469 -18.184  1.00 95.82           O  
ATOM    797  OE2 GLU A  96      -6.938  -9.109 -16.097  1.00 95.82           O  
ATOM    798  N   LYS A  97      -4.765  -4.022 -15.648  1.00 96.59           N  
ATOM    799  CA  LYS A  97      -5.532  -2.818 -15.954  1.00 96.59           C  
ATOM    800  C   LYS A  97      -6.563  -3.086 -17.047  1.00 96.59           C  
ATOM    801  CB  LYS A  97      -4.602  -1.681 -16.379  1.00 96.59           C  
ATOM    802  O   LYS A  97      -6.246  -3.697 -18.070  1.00 96.59           O  
ATOM    803  CG  LYS A  97      -3.611  -1.258 -15.304  1.00 96.59           C  
ATOM    804  CD  LYS A  97      -2.663  -0.179 -15.811  1.00 96.59           C  
ATOM    805  CE  LYS A  97      -1.733   0.312 -14.710  1.00 96.59           C  
ATOM    806  NZ  LYS A  97      -0.466  -0.478 -14.661  1.00 96.59           N  
ATOM    807  N   VAL A  98      -7.893  -2.630 -16.787  1.00 96.55           N  
ATOM    808  CA  VAL A  98      -8.972  -2.989 -17.700  1.00 96.55           C  
ATOM    809  C   VAL A  98      -9.783  -1.745 -18.058  1.00 96.55           C  
ATOM    810  CB  VAL A  98      -9.895  -4.069 -17.092  1.00 96.55           C  
ATOM    811  O   VAL A  98      -9.550  -0.666 -17.508  1.00 96.55           O  
ATOM    812  CG1 VAL A  98      -9.129  -5.373 -16.873  1.00 96.55           C  
ATOM    813  CG2 VAL A  98     -10.500  -3.575 -15.779  1.00 96.55           C  
ATOM    814  N   ASN A  99     -10.678  -1.839 -19.093  1.00 96.52           N  
ATOM    815  CA  ASN A  99     -11.615  -0.804 -19.518  1.00 96.52           C  
ATOM    816  C   ASN A  99     -10.888   0.453 -19.985  1.00 96.52           C  
ATOM    817  CB  ASN A  99     -12.589  -0.465 -18.388  1.00 96.52           C  
ATOM    818  O   ASN A  99     -11.111   1.540 -19.450  1.00 96.52           O  
ATOM    819  CG  ASN A  99     -13.492  -1.628 -18.026  1.00 96.52           C  
ATOM    820  ND2 ASN A  99     -13.891  -1.698 -16.762  1.00 96.52           N  
ATOM    821  OD1 ASN A  99     -13.826  -2.458 -18.876  1.00 96.52           O  
ATOM    822  N   PHE A 100     -10.149   0.346 -20.995  1.00 97.17           N  
ATOM    823  CA  PHE A 100      -9.306   1.428 -21.490  1.00 97.17           C  
ATOM    824  C   PHE A 100     -10.106   2.376 -22.375  1.00 97.17           C  
ATOM    825  CB  PHE A 100      -8.112   0.866 -22.269  1.00 97.17           C  
ATOM    826  O   PHE A 100     -10.940   1.938 -23.169  1.00 97.17           O  
ATOM    827  CG  PHE A 100      -7.182   0.028 -21.433  1.00 97.17           C  
ATOM    828  CD1 PHE A 100      -6.137   0.615 -20.730  1.00 97.17           C  
ATOM    829  CD2 PHE A 100      -7.354  -1.348 -21.350  1.00 97.17           C  
ATOM    830  CE1 PHE A 100      -5.275  -0.158 -19.956  1.00 97.17           C  
ATOM    831  CE2 PHE A 100      -6.497  -2.127 -20.579  1.00 97.17           C  
ATOM    832  CZ  PHE A 100      -5.458  -1.530 -19.883  1.00 97.17           C  
ATOM    833  N   THR A 101      -9.899   3.613 -22.195  1.00 97.51           N  
ATOM    834  CA  THR A 101     -10.374   4.663 -23.089  1.00 97.51           C  
ATOM    835  C   THR A 101      -9.245   5.630 -23.436  1.00 97.51           C  
ATOM    836  CB  THR A 101     -11.546   5.442 -22.463  1.00 97.51           C  
ATOM    837  O   THR A 101      -8.746   6.348 -22.567  1.00 97.51           O  
ATOM    838  CG2 THR A 101     -12.128   6.448 -23.450  1.00 97.51           C  
ATOM    839  OG1 THR A 101     -12.572   4.520 -22.076  1.00 97.51           O  
ATOM    840  N   TRP A 102      -8.911   5.697 -24.713  1.00 96.93           N  
ATOM    841  CA  TRP A 102      -7.834   6.561 -25.186  1.00 96.93           C  
ATOM    842  C   TRP A 102      -8.375   7.921 -25.612  1.00 96.93           C  
ATOM    843  CB  TRP A 102      -7.091   5.904 -26.353  1.00 96.93           C  
ATOM    844  O   TRP A 102      -9.440   8.007 -26.229  1.00 96.93           O  
ATOM    845  CG  TRP A 102      -6.399   4.624 -25.992  1.00 96.93           C  
ATOM    846  CD1 TRP A 102      -6.943   3.370 -25.972  1.00 96.93           C  
ATOM    847  CD2 TRP A 102      -5.033   4.476 -25.592  1.00 96.93           C  
ATOM    848  CE2 TRP A 102      -4.817   3.102 -25.346  1.00 96.93           C  
ATOM    849  CE3 TRP A 102      -3.970   5.371 -25.419  1.00 96.93           C  
ATOM    850  NE1 TRP A 102      -5.997   2.450 -25.585  1.00 96.93           N  
ATOM    851  CH2 TRP A 102      -2.556   3.500 -24.774  1.00 96.93           C  
ATOM    852  CZ2 TRP A 102      -3.579   2.602 -24.936  1.00 96.93           C  
ATOM    853  CZ3 TRP A 102      -2.738   4.872 -25.010  1.00 96.93           C  
ATOM    854  N   HIS A 103      -7.597   8.962 -25.282  1.00 96.53           N  
ATOM    855  CA  HIS A 103      -8.043  10.321 -25.570  1.00 96.53           C  
ATOM    856  C   HIS A 103      -7.083  11.026 -26.522  1.00 96.53           C  
ATOM    857  CB  HIS A 103      -8.183  11.124 -24.276  1.00 96.53           C  
ATOM    858  O   HIS A 103      -5.893  10.703 -26.562  1.00 96.53           O  
ATOM    859  CG  HIS A 103      -9.058  10.469 -23.254  1.00 96.53           C  
ATOM    860  CD2 HIS A 103      -8.749   9.787 -22.126  1.00 96.53           C  
ATOM    861  ND1 HIS A 103     -10.433  10.472 -23.340  1.00 96.53           N  
ATOM    862  CE1 HIS A 103     -10.934   9.819 -22.305  1.00 96.53           C  
ATOM    863  NE2 HIS A 103      -9.934   9.393 -21.553  1.00 96.53           N  
ATOM    864  N   PRO A 104      -7.609  11.974 -27.344  1.00 95.17           N  
ATOM    865  CA  PRO A 104      -6.785  12.704 -28.309  1.00 95.17           C  
ATOM    866  C   PRO A 104      -5.767  13.625 -27.640  1.00 95.17           C  
ATOM    867  CB  PRO A 104      -7.810  13.513 -29.108  1.00 95.17           C  
ATOM    868  O   PRO A 104      -4.756  13.981 -28.250  1.00 95.17           O  
ATOM    869  CG  PRO A 104      -9.105  12.796 -28.904  1.00 95.17           C  
ATOM    870  CD  PRO A 104      -9.066  12.112 -27.567  1.00 95.17           C  
ATOM    871  N   ASN A 105      -5.965  13.979 -26.387  1.00 95.20           N  
ATOM    872  CA  ASN A 105      -5.065  14.888 -25.686  1.00 95.20           C  
ATOM    873  C   ASN A 105      -3.848  14.153 -25.129  1.00 95.20           C  
ATOM    874  CB  ASN A 105      -5.805  15.616 -24.562  1.00 95.20           C  
ATOM    875  O   ASN A 105      -3.105  14.703 -24.315  1.00 95.20           O  
ATOM    876  CG  ASN A 105      -6.337  14.670 -23.504  1.00 95.20           C  
ATOM    877  ND2 ASN A 105      -6.819  15.227 -22.399  1.00 95.20           N  
ATOM    878  OD1 ASN A 105      -6.315  13.449 -23.678  1.00 95.20           O  
ATOM    879  N   GLY A 106      -3.650  12.875 -25.535  1.00 95.74           N  
ATOM    880  CA  GLY A 106      -2.469  12.125 -25.136  1.00 95.74           C  
ATOM    881  C   GLY A 106      -2.626  11.436 -23.793  1.00 95.74           C  
ATOM    882  O   GLY A 106      -1.634  11.113 -23.136  1.00 95.74           O  
ATOM    883  N   THR A 107      -3.831  11.227 -23.292  1.00 97.68           N  
ATOM    884  CA  THR A 107      -4.106  10.536 -22.037  1.00 97.68           C  
ATOM    885  C   THR A 107      -4.879   9.244 -22.289  1.00 97.68           C  
ATOM    886  CB  THR A 107      -4.899  11.432 -21.068  1.00 97.68           C  
ATOM    887  O   THR A 107      -5.424   9.043 -23.376  1.00 97.68           O  
ATOM    888  CG2 THR A 107      -4.140  12.720 -20.764  1.00 97.68           C  
ATOM    889  OG1 THR A 107      -6.162  11.763 -21.658  1.00 97.68           O  
ATOM    890  N   VAL A 108      -4.812   8.356 -21.251  1.00 97.91           N  
ATOM    891  CA  VAL A 108      -5.559   7.103 -21.312  1.00 97.91           C  
ATOM    892  C   VAL A 108      -6.259   6.853 -19.979  1.00 97.91           C  
ATOM    893  CB  VAL A 108      -4.640   5.912 -21.663  1.00 97.91           C  
ATOM    894  O   VAL A 108      -5.682   7.087 -18.914  1.00 97.91           O  
ATOM    895  CG1 VAL A 108      -3.526   5.765 -20.628  1.00 97.91           C  
ATOM    896  CG2 VAL A 108      -5.454   4.623 -21.763  1.00 97.91           C  
ATOM    897  N   SER A 109      -7.520   6.448 -20.064  1.00 98.04           N  
ATOM    898  CA  SER A 109      -8.293   6.073 -18.884  1.00 98.04           C  
ATOM    899  C   SER A 109      -8.342   4.558 -18.715  1.00 98.04           C  
ATOM    900  CB  SER A 109      -9.714   6.630 -18.975  1.00 98.04           C  
ATOM    901  O   SER A 109      -8.443   3.821 -19.698  1.00 98.04           O  
ATOM    902  OG  SER A 109      -9.697   8.046 -19.028  1.00 98.04           O  
ATOM    903  N   TYR A 110      -8.209   4.134 -17.419  1.00 97.66           N  
ATOM    904  CA  TYR A 110      -8.244   2.708 -17.114  1.00 97.66           C  
ATOM    905  C   TYR A 110      -8.704   2.468 -15.681  1.00 97.66           C  
ATOM    906  CB  TYR A 110      -6.865   2.078 -17.332  1.00 97.66           C  
ATOM    907  O   TYR A 110      -8.784   3.405 -14.883  1.00 97.66           O  
ATOM    908  CG  TYR A 110      -5.849   2.462 -16.283  1.00 97.66           C  
ATOM    909  CD1 TYR A 110      -5.093   3.625 -16.411  1.00 97.66           C  
ATOM    910  CD2 TYR A 110      -5.642   1.663 -15.164  1.00 97.66           C  
ATOM    911  CE1 TYR A 110      -4.154   3.982 -15.449  1.00 97.66           C  
ATOM    912  CE2 TYR A 110      -4.706   2.010 -14.195  1.00 97.66           C  
ATOM    913  OH  TYR A 110      -3.041   3.519 -13.390  1.00 97.66           O  
ATOM    914  CZ  TYR A 110      -3.969   3.170 -14.346  1.00 97.66           C  
ATOM    915  N   GLN A 111      -8.988   1.180 -15.407  1.00 97.08           N  
ATOM    916  CA  GLN A 111      -9.328   0.731 -14.061  1.00 97.08           C  
ATOM    917  C   GLN A 111      -8.400  -0.391 -13.604  1.00 97.08           C  
ATOM    918  CB  GLN A 111     -10.783   0.265 -14.001  1.00 97.08           C  
ATOM    919  O   GLN A 111      -8.340  -1.450 -14.234  1.00 97.08           O  
ATOM    920  CG  GLN A 111     -11.795   1.381 -14.222  1.00 97.08           C  
ATOM    921  CD  GLN A 111     -13.225   0.875 -14.278  1.00 97.08           C  
ATOM    922  NE2 GLN A 111     -13.943   1.006 -13.168  1.00 97.08           N  
ATOM    923  OE1 GLN A 111     -13.679   0.371 -15.309  1.00 97.08           O  
ATOM    924  N   PRO A 112      -7.699  -0.047 -12.493  1.00 95.90           N  
ATOM    925  CA  PRO A 112      -6.829  -1.107 -11.978  1.00 95.90           C  
ATOM    926  C   PRO A 112      -7.610  -2.241 -11.317  1.00 95.90           C  
ATOM    927  CB  PRO A 112      -5.954  -0.378 -10.954  1.00 95.90           C  
ATOM    928  O   PRO A 112      -8.586  -1.991 -10.606  1.00 95.90           O  
ATOM    929  CG  PRO A 112      -6.782   0.779 -10.498  1.00 95.90           C  
ATOM    930  CD  PRO A 112      -7.663   1.213 -11.635  1.00 95.90           C  
ATOM    931  N   THR A 113      -7.181  -3.485 -11.627  1.00 95.49           N  
ATOM    932  CA  THR A 113      -7.801  -4.656 -11.019  1.00 95.49           C  
ATOM    933  C   THR A 113      -6.744  -5.578 -10.418  1.00 95.49           C  
ATOM    934  CB  THR A 113      -8.645  -5.437 -12.043  1.00 95.49           C  
ATOM    935  O   THR A 113      -5.686  -5.790 -11.016  1.00 95.49           O  
ATOM    936  CG2 THR A 113      -9.751  -4.563 -12.625  1.00 95.49           C  
ATOM    937  OG1 THR A 113      -7.798  -5.888 -13.107  1.00 95.49           O  
ATOM    938  N   ARG A 114      -7.098  -6.105  -9.215  1.00 95.15           N  
ATOM    939  CA  ARG A 114      -6.235  -7.058  -8.526  1.00 95.15           C  
ATOM    940  C   ARG A 114      -7.004  -8.322  -8.152  1.00 95.15           C  
ATOM    941  CB  ARG A 114      -5.627  -6.425  -7.273  1.00 95.15           C  
ATOM    942  O   ARG A 114      -8.118  -8.245  -7.631  1.00 95.15           O  
ATOM    943  CG  ARG A 114      -4.796  -5.183  -7.552  1.00 95.15           C  
ATOM    944  CD  ARG A 114      -4.310  -4.528  -6.266  1.00 95.15           C  
ATOM    945  NE  ARG A 114      -3.487  -3.353  -6.537  1.00 95.15           N  
ATOM    946  NH1 ARG A 114      -3.097  -2.859  -4.314  1.00 95.15           N  
ATOM    947  NH2 ARG A 114      -2.199  -1.541  -5.961  1.00 95.15           N  
ATOM    948  CZ  ARG A 114      -2.929  -2.587  -5.603  1.00 95.15           C  
ATOM    949  N   THR A 115      -6.346  -9.428  -8.438  1.00 96.71           N  
ATOM    950  CA  THR A 115      -6.900 -10.707  -8.008  1.00 96.71           C  
ATOM    951  C   THR A 115      -5.994 -11.367  -6.972  1.00 96.71           C  
ATOM    952  CB  THR A 115      -7.098 -11.659  -9.202  1.00 96.71           C  
ATOM    953  O   THR A 115      -4.773 -11.401  -7.139  1.00 96.71           O  
ATOM    954  CG2 THR A 115      -7.843 -12.922  -8.780  1.00 96.71           C  
ATOM    955  OG1 THR A 115      -7.853 -10.990 -10.219  1.00 96.71           O  
ATOM    956  N   TYR A 116      -6.600 -11.885  -5.965  1.00 97.40           N  
ATOM    957  CA  TYR A 116      -5.851 -12.422  -4.835  1.00 97.40           C  
ATOM    958  C   TYR A 116      -5.985 -13.939  -4.763  1.00 97.40           C  
ATOM    959  CB  TYR A 116      -6.332 -11.793  -3.524  1.00 97.40           C  
ATOM    960  O   TYR A 116      -7.093 -14.474  -4.835  1.00 97.40           O  
ATOM    961  CG  TYR A 116      -6.209 -10.289  -3.491  1.00 97.40           C  
ATOM    962  CD1 TYR A 116      -5.069  -9.674  -2.979  1.00 97.40           C  
ATOM    963  CD2 TYR A 116      -7.233  -9.480  -3.971  1.00 97.40           C  
ATOM    964  CE1 TYR A 116      -4.952  -8.289  -2.945  1.00 97.40           C  
ATOM    965  CE2 TYR A 116      -7.128  -8.093  -3.942  1.00 97.40           C  
ATOM    966  OH  TYR A 116      -5.875  -6.135  -3.398  1.00 97.40           O  
ATOM    967  CZ  TYR A 116      -5.985  -7.508  -3.429  1.00 97.40           C  
ATOM    968  N   PHE A 117      -4.819 -14.585  -4.575  1.00 97.56           N  
ATOM    969  CA  PHE A 117      -4.760 -16.035  -4.427  1.00 97.56           C  
ATOM    970  C   PHE A 117      -4.049 -16.418  -3.134  1.00 97.56           C  
ATOM    971  CB  PHE A 117      -4.049 -16.671  -5.626  1.00 97.56           C  
ATOM    972  O   PHE A 117      -2.855 -16.155  -2.975  1.00 97.56           O  
ATOM    973  CG  PHE A 117      -4.625 -16.269  -6.956  1.00 97.56           C  
ATOM    974  CD1 PHE A 117      -5.664 -16.994  -7.528  1.00 97.56           C  
ATOM    975  CD2 PHE A 117      -4.128 -15.164  -7.637  1.00 97.56           C  
ATOM    976  CE1 PHE A 117      -6.199 -16.624  -8.759  1.00 97.56           C  
ATOM    977  CE2 PHE A 117      -4.658 -14.789  -8.868  1.00 97.56           C  
ATOM    978  CZ  PHE A 117      -5.693 -15.521  -9.428  1.00 97.56           C  
ATOM    979  N   PHE A 118      -4.832 -17.056  -2.250  1.00 98.11           N  
ATOM    980  CA  PHE A 118      -4.250 -17.445  -0.971  1.00 98.11           C  
ATOM    981  C   PHE A 118      -3.093 -18.416  -1.175  1.00 98.11           C  
ATOM    982  CB  PHE A 118      -5.312 -18.077  -0.065  1.00 98.11           C  
ATOM    983  O   PHE A 118      -3.220 -19.393  -1.917  1.00 98.11           O  
ATOM    984  CG  PHE A 118      -4.801 -18.449   1.301  1.00 98.11           C  
ATOM    985  CD1 PHE A 118      -4.778 -19.776   1.711  1.00 98.11           C  
ATOM    986  CD2 PHE A 118      -4.344 -17.471   2.174  1.00 98.11           C  
ATOM    987  CE1 PHE A 118      -4.306 -20.124   2.974  1.00 98.11           C  
ATOM    988  CE2 PHE A 118      -3.871 -17.811   3.439  1.00 98.11           C  
ATOM    989  CZ  PHE A 118      -3.853 -19.138   3.837  1.00 98.11           C  
ATOM    990  N   ASN A 119      -1.975 -18.078  -0.559  1.00 97.91           N  
ATOM    991  CA  ASN A 119      -0.784 -18.919  -0.591  1.00 97.91           C  
ATOM    992  C   ASN A 119      -0.522 -19.573   0.763  1.00 97.91           C  
ATOM    993  CB  ASN A 119       0.436 -18.107  -1.033  1.00 97.91           C  
ATOM    994  O   ASN A 119       0.080 -18.960   1.647  1.00 97.91           O  
ATOM    995  CG  ASN A 119       1.641 -18.977  -1.329  1.00 97.91           C  
ATOM    996  ND2 ASN A 119       2.477 -18.536  -2.261  1.00 97.91           N  
ATOM    997  OD1 ASN A 119       1.820 -20.038  -0.724  1.00 97.91           O  
ATOM    998  N   ARG A 120      -0.926 -20.859   0.917  1.00 97.24           N  
ATOM    999  CA  ARG A 120      -0.839 -21.584   2.181  1.00 97.24           C  
ATOM   1000  C   ARG A 120       0.614 -21.850   2.560  1.00 97.24           C  
ATOM   1001  CB  ARG A 120      -1.610 -22.903   2.098  1.00 97.24           C  
ATOM   1002  O   ARG A 120       0.982 -21.757   3.733  1.00 97.24           O  
ATOM   1003  CG  ARG A 120      -1.497 -23.762   3.348  1.00 97.24           C  
ATOM   1004  CD  ARG A 120      -2.078 -23.061   4.568  1.00 97.24           C  
ATOM   1005  NE  ARG A 120      -2.036 -23.916   5.751  1.00 97.24           N  
ATOM   1006  NH1 ARG A 120      -1.691 -22.186   7.243  1.00 97.24           N  
ATOM   1007  NH2 ARG A 120      -1.831 -24.345   7.998  1.00 97.24           N  
ATOM   1008  CZ  ARG A 120      -1.853 -23.480   6.995  1.00 97.24           C  
ATOM   1009  N   GLU A 121       1.403 -22.075   1.641  1.00 97.24           N  
ATOM   1010  CA  GLU A 121       2.795 -22.458   1.856  1.00 97.24           C  
ATOM   1011  C   GLU A 121       3.595 -21.313   2.470  1.00 97.24           C  
ATOM   1012  CB  GLU A 121       3.439 -22.904   0.541  1.00 97.24           C  
ATOM   1013  O   GLU A 121       4.482 -21.540   3.295  1.00 97.24           O  
ATOM   1014  CG  GLU A 121       2.859 -24.194  -0.022  1.00 97.24           C  
ATOM   1015  CD  GLU A 121       3.523 -24.635  -1.316  1.00 97.24           C  
ATOM   1016  OE1 GLU A 121       3.110 -25.670  -1.888  1.00 97.24           O  
ATOM   1017  OE2 GLU A 121       4.464 -23.941  -1.763  1.00 97.24           O  
ATOM   1018  N   MET A 122       3.246 -20.163   2.137  1.00 96.78           N  
ATOM   1019  CA  MET A 122       3.998 -19.007   2.616  1.00 96.78           C  
ATOM   1020  C   MET A 122       3.299 -18.358   3.805  1.00 96.78           C  
ATOM   1021  CB  MET A 122       4.182 -17.983   1.494  1.00 96.78           C  
ATOM   1022  O   MET A 122       3.805 -17.389   4.375  1.00 96.78           O  
ATOM   1023  CG  MET A 122       5.105 -18.452   0.381  1.00 96.78           C  
ATOM   1024  SD  MET A 122       5.549 -17.102  -0.780  1.00 96.78           S  
ATOM   1025  CE  MET A 122       3.916 -16.731  -1.479  1.00 96.78           C  
ATOM   1026  N   SER A 123       2.084 -18.847   4.117  1.00 98.15           N  
ATOM   1027  CA  SER A 123       1.303 -18.289   5.217  1.00 98.15           C  
ATOM   1028  C   SER A 123       1.590 -19.018   6.525  1.00 98.15           C  
ATOM   1029  CB  SER A 123      -0.192 -18.359   4.902  1.00 98.15           C  
ATOM   1030  O   SER A 123       2.037 -20.167   6.516  1.00 98.15           O  
ATOM   1031  OG  SER A 123      -0.505 -17.570   3.767  1.00 98.15           O  
ATOM   1032  N   TYR A 124       1.455 -18.210   7.668  1.00 95.74           N  
ATOM   1033  CA  TYR A 124       1.589 -18.774   9.007  1.00 95.74           C  
ATOM   1034  C   TYR A 124       0.545 -19.857   9.249  1.00 95.74           C  
ATOM   1035  CB  TYR A 124       1.459 -17.677  10.068  1.00 95.74           C  
ATOM   1036  O   TYR A 124       0.850 -20.905   9.824  1.00 95.74           O  
ATOM   1037  CG  TYR A 124       1.458 -18.199  11.484  1.00 95.74           C  
ATOM   1038  CD1 TYR A 124       0.263 -18.395  12.174  1.00 95.74           C  
ATOM   1039  CD2 TYR A 124       2.650 -18.497  12.135  1.00 95.74           C  
ATOM   1040  CE1 TYR A 124       0.257 -18.874  13.480  1.00 95.74           C  
ATOM   1041  CE2 TYR A 124       2.656 -18.976  13.441  1.00 95.74           C  
ATOM   1042  OH  TYR A 124       1.457 -19.637  15.396  1.00 95.74           O  
ATOM   1043  CZ  TYR A 124       1.457 -19.162  14.104  1.00 95.74           C  
ATOM   1044  N   GLY A 125      -0.644 -19.671   8.785  1.00 95.41           N  
ATOM   1045  CA  GLY A 125      -1.765 -20.574   8.992  1.00 95.41           C  
ATOM   1046  C   GLY A 125      -2.769 -20.548   7.855  1.00 95.41           C  
ATOM   1047  O   GLY A 125      -2.435 -20.160   6.734  1.00 95.41           O  
ATOM   1048  N   ASP A 126      -4.023 -21.092   8.131  1.00 96.65           N  
ATOM   1049  CA  ASP A 126      -5.082 -21.158   7.128  1.00 96.65           C  
ATOM   1050  C   ASP A 126      -6.066 -20.001   7.292  1.00 96.65           C  
ATOM   1051  CB  ASP A 126      -5.822 -22.494   7.216  1.00 96.65           C  
ATOM   1052  O   ASP A 126      -6.042 -19.298   8.304  1.00 96.65           O  
ATOM   1053  CG  ASP A 126      -6.713 -22.759   6.015  1.00 96.65           C  
ATOM   1054  OD1 ASP A 126      -6.394 -22.286   4.903  1.00 96.65           O  
ATOM   1055  OD2 ASP A 126      -7.745 -23.444   6.183  1.00 96.65           O  
ATOM   1056  N   GLU A 127      -6.852 -19.805   6.293  1.00 96.60           N  
ATOM   1057  CA  GLU A 127      -7.844 -18.735   6.345  1.00 96.60           C  
ATOM   1058  C   GLU A 127      -8.937 -19.045   7.363  1.00 96.60           C  
ATOM   1059  CB  GLU A 127      -8.461 -18.507   4.963  1.00 96.60           C  
ATOM   1060  O   GLU A 127      -9.722 -18.166   7.726  1.00 96.60           O  
ATOM   1061  CG  GLU A 127      -7.508 -17.873   3.960  1.00 96.60           C  
ATOM   1062  CD  GLU A 127      -8.164 -17.555   2.626  1.00 96.60           C  
ATOM   1063  OE1 GLU A 127      -8.441 -16.365   2.354  1.00 96.60           O  
ATOM   1064  OE2 GLU A 127      -8.405 -18.504   1.847  1.00 96.60           O  
ATOM   1065  N   SER A 128      -8.905 -20.228   7.911  1.00 97.62           N  
ATOM   1066  CA  SER A 128      -9.891 -20.647   8.902  1.00 97.62           C  
ATOM   1067  C   SER A 128      -9.448 -20.276  10.313  1.00 97.62           C  
ATOM   1068  CB  SER A 128     -10.133 -22.154   8.814  1.00 97.62           C  
ATOM   1069  O   SER A 128     -10.206 -20.442  11.271  1.00 97.62           O  
ATOM   1070  OG  SER A 128      -8.940 -22.872   9.078  1.00 97.62           O  
ATOM   1071  N   ASP A 129      -8.196 -19.809  10.474  1.00 98.05           N  
ATOM   1072  CA  ASP A 129      -7.710 -19.359  11.774  1.00 98.05           C  
ATOM   1073  C   ASP A 129      -8.581 -18.233  12.327  1.00 98.05           C  
ATOM   1074  CB  ASP A 129      -6.255 -18.896  11.673  1.00 98.05           C  
ATOM   1075  O   ASP A 129      -9.095 -17.409  11.568  1.00 98.05           O  
ATOM   1076  CG  ASP A 129      -5.280 -20.044  11.479  1.00 98.05           C  
ATOM   1077  OD1 ASP A 129      -5.679 -21.217  11.639  1.00 98.05           O  
ATOM   1078  OD2 ASP A 129      -4.101 -19.772  11.165  1.00 98.05           O  
ATOM   1079  N   LEU A 130      -8.711 -18.220  13.629  1.00 98.15           N  
ATOM   1080  CA  LEU A 130      -9.632 -17.298  14.285  1.00 98.15           C  
ATOM   1081  C   LEU A 130      -8.879 -16.125  14.903  1.00 98.15           C  
ATOM   1082  CB  LEU A 130     -10.440 -18.025  15.363  1.00 98.15           C  
ATOM   1083  O   LEU A 130      -7.802 -16.305  15.476  1.00 98.15           O  
ATOM   1084  CG  LEU A 130     -11.331 -19.172  14.884  1.00 98.15           C  
ATOM   1085  CD1 LEU A 130     -11.965 -19.884  16.074  1.00 98.15           C  
ATOM   1086  CD2 LEU A 130     -12.403 -18.656  13.930  1.00 98.15           C  
ATOM   1087  N   VAL A 131      -9.478 -14.962  14.709  1.00 98.10           N  
ATOM   1088  CA  VAL A 131      -8.926 -13.732  15.267  1.00 98.10           C  
ATOM   1089  C   VAL A 131      -9.968 -13.055  16.156  1.00 98.10           C  
ATOM   1090  CB  VAL A 131      -8.463 -12.762  14.157  1.00 98.10           C  
ATOM   1091  O   VAL A 131     -11.108 -12.844  15.737  1.00 98.10           O  
ATOM   1092  CG1 VAL A 131      -7.899 -11.478  14.762  1.00 98.10           C  
ATOM   1093  CG2 VAL A 131      -7.425 -13.435  13.261  1.00 98.10           C  
ATOM   1094  N   GLN A 132      -9.512 -12.791  17.422  1.00 98.15           N  
ATOM   1095  CA  GLN A 132     -10.361 -12.041  18.341  1.00 98.15           C  
ATOM   1096  C   GLN A 132     -10.082 -10.544  18.250  1.00 98.15           C  
ATOM   1097  CB  GLN A 132     -10.158 -12.527  19.777  1.00 98.15           C  
ATOM   1098  O   GLN A 132      -8.969 -10.096  18.533  1.00 98.15           O  
ATOM   1099  CG  GLN A 132     -11.098 -11.878  20.784  1.00 98.15           C  
ATOM   1100  CD  GLN A 132     -10.951 -12.453  22.181  1.00 98.15           C  
ATOM   1101  NE2 GLN A 132     -11.954 -13.205  22.621  1.00 98.15           N  
ATOM   1102  OE1 GLN A 132      -9.943 -12.225  22.857  1.00 98.15           O  
ATOM   1103  N   THR A 133     -11.090  -9.811  17.799  1.00 97.41           N  
ATOM   1104  CA  THR A 133     -10.948  -8.367  17.643  1.00 97.41           C  
ATOM   1105  C   THR A 133     -12.269  -7.660  17.931  1.00 97.41           C  
ATOM   1106  CB  THR A 133     -10.466  -8.003  16.227  1.00 97.41           C  
ATOM   1107  O   THR A 133     -13.271  -8.307  18.242  1.00 97.41           O  
ATOM   1108  CG2 THR A 133     -11.551  -8.276  15.190  1.00 97.41           C  
ATOM   1109  OG1 THR A 133     -10.122  -6.613  16.188  1.00 97.41           O  
ATOM   1110  N   LEU A 134     -12.209  -6.310  17.926  1.00 97.05           N  
ATOM   1111  CA  LEU A 134     -13.422  -5.531  18.145  1.00 97.05           C  
ATOM   1112  C   LEU A 134     -14.413  -5.734  17.003  1.00 97.05           C  
ATOM   1113  CB  LEU A 134     -13.086  -4.044  18.284  1.00 97.05           C  
ATOM   1114  O   LEU A 134     -14.011  -5.936  15.855  1.00 97.05           O  
ATOM   1115  CG  LEU A 134     -12.396  -3.624  19.583  1.00 97.05           C  
ATOM   1116  CD1 LEU A 134     -11.916  -2.179  19.486  1.00 97.05           C  
ATOM   1117  CD2 LEU A 134     -13.336  -3.802  20.770  1.00 97.05           C  
ATOM   1118  N   ASN A 135     -15.663  -5.791  17.411  1.00 95.76           N  
ATOM   1119  CA  ASN A 135     -16.718  -5.748  16.404  1.00 95.76           C  
ATOM   1120  C   ASN A 135     -16.731  -4.415  15.662  1.00 95.76           C  
ATOM   1121  CB  ASN A 135     -18.082  -6.012  17.046  1.00 95.76           C  
ATOM   1122  O   ASN A 135     -17.306  -3.437  16.143  1.00 95.76           O  
ATOM   1123  CG  ASN A 135     -19.180  -6.218  16.020  1.00 95.76           C  
ATOM   1124  ND2 ASN A 135     -20.242  -6.907  16.419  1.00 95.76           N  
ATOM   1125  OD1 ASN A 135     -19.073  -5.763  14.879  1.00 95.76           O  
ATOM   1126  N   ILE A 136     -16.090  -4.327  14.519  1.00 94.19           N  
ATOM   1127  CA  ILE A 136     -15.776  -3.099  13.796  1.00 94.19           C  
ATOM   1128  C   ILE A 136     -17.069  -2.394  13.392  1.00 94.19           C  
ATOM   1129  CB  ILE A 136     -14.909  -3.384  12.549  1.00 94.19           C  
ATOM   1130  O   ILE A 136     -17.226  -1.193  13.624  1.00 94.19           O  
ATOM   1131  CG1 ILE A 136     -13.548  -3.954  12.964  1.00 94.19           C  
ATOM   1132  CG2 ILE A 136     -14.738  -2.115  11.709  1.00 94.19           C  
ATOM   1133  CD1 ILE A 136     -12.699  -4.440  11.797  1.00 94.19           C  
ATOM   1134  N   PRO A 137     -18.041  -3.128  12.823  1.00 92.34           N  
ATOM   1135  CA  PRO A 137     -19.295  -2.456  12.478  1.00 92.34           C  
ATOM   1136  C   PRO A 137     -19.986  -1.836  13.692  1.00 92.34           C  
ATOM   1137  CB  PRO A 137     -20.146  -3.580  11.881  1.00 92.34           C  
ATOM   1138  O   PRO A 137     -20.524  -0.730  13.602  1.00 92.34           O  
ATOM   1139  CG  PRO A 137     -19.157  -4.546  11.314  1.00 92.34           C  
ATOM   1140  CD  PRO A 137     -17.966  -4.601  12.227  1.00 92.34           C  
ATOM   1141  N   LEU A 138     -19.999  -2.605  14.793  1.00 94.09           N  
ATOM   1142  CA  LEU A 138     -20.621  -2.109  16.016  1.00 94.09           C  
ATOM   1143  C   LEU A 138     -19.934  -0.835  16.497  1.00 94.09           C  
ATOM   1144  CB  LEU A 138     -20.571  -3.176  17.113  1.00 94.09           C  
ATOM   1145  O   LEU A 138     -20.597   0.172  16.757  1.00 94.09           O  
ATOM   1146  CG  LEU A 138     -21.161  -2.782  18.468  1.00 94.09           C  
ATOM   1147  CD1 LEU A 138     -21.777  -3.998  19.152  1.00 94.09           C  
ATOM   1148  CD2 LEU A 138     -20.092  -2.149  19.353  1.00 94.09           C  
ATOM   1149  N   VAL A 139     -18.655  -0.838  16.557  1.00 94.45           N  
ATOM   1150  CA  VAL A 139     -17.887   0.299  17.053  1.00 94.45           C  
ATOM   1151  C   VAL A 139     -18.065   1.491  16.116  1.00 94.45           C  
ATOM   1152  CB  VAL A 139     -16.388  -0.048  17.195  1.00 94.45           C  
ATOM   1153  O   VAL A 139     -18.191   2.631  16.569  1.00 94.45           O  
ATOM   1154  CG1 VAL A 139     -15.569   1.207  17.494  1.00 94.45           C  
ATOM   1155  CG2 VAL A 139     -16.184  -1.096  18.288  1.00 94.45           C  
ATOM   1156  N   SER A 140     -18.065   1.239  14.866  1.00 91.98           N  
ATOM   1157  CA  SER A 140     -18.270   2.298  13.883  1.00 91.98           C  
ATOM   1158  C   SER A 140     -19.644   2.940  14.041  1.00 91.98           C  
ATOM   1159  CB  SER A 140     -18.115   1.749  12.464  1.00 91.98           C  
ATOM   1160  O   SER A 140     -19.772   4.165  13.995  1.00 91.98           O  
ATOM   1161  OG  SER A 140     -16.791   1.294  12.243  1.00 91.98           O  
ATOM   1162  N   ALA A 141     -20.626   2.106  14.223  1.00 90.51           N  
ATOM   1163  CA  ALA A 141     -21.983   2.607  14.425  1.00 90.51           C  
ATOM   1164  C   ALA A 141     -22.075   3.445  15.697  1.00 90.51           C  
ATOM   1165  CB  ALA A 141     -22.975   1.448  14.484  1.00 90.51           C  
ATOM   1166  O   ALA A 141     -22.658   4.532  15.691  1.00 90.51           O  
ATOM   1167  N   ALA A 142     -21.479   2.971  16.733  1.00 92.37           N  
ATOM   1168  CA  ALA A 142     -21.505   3.684  18.008  1.00 92.37           C  
ATOM   1169  C   ALA A 142     -20.781   5.023  17.902  1.00 92.37           C  
ATOM   1170  CB  ALA A 142     -20.880   2.829  19.108  1.00 92.37           C  
ATOM   1171  O   ALA A 142     -21.266   6.039  18.404  1.00 92.37           O  
ATOM   1172  N   ASP A 143     -19.677   4.995  17.218  1.00 90.95           N  
ATOM   1173  CA  ASP A 143     -18.877   6.207  17.073  1.00 90.95           C  
ATOM   1174  C   ASP A 143     -19.637   7.277  16.292  1.00 90.95           C  
ATOM   1175  CB  ASP A 143     -17.549   5.895  16.382  1.00 90.95           C  
ATOM   1176  O   ASP A 143     -19.524   8.468  16.589  1.00 90.95           O  
ATOM   1177  CG  ASP A 143     -16.604   7.084  16.347  1.00 90.95           C  
ATOM   1178  OD1 ASP A 143     -16.045   7.450  17.403  1.00 90.95           O  
ATOM   1179  OD2 ASP A 143     -16.420   7.661  15.253  1.00 90.95           O  
ATOM   1180  N   GLN A 144     -20.392   6.912  15.372  1.00 88.06           N  
ATOM   1181  CA  GLN A 144     -21.160   7.848  14.558  1.00 88.06           C  
ATOM   1182  C   GLN A 144     -22.262   8.514  15.378  1.00 88.06           C  
ATOM   1183  CB  GLN A 144     -21.764   7.137  13.346  1.00 88.06           C  
ATOM   1184  O   GLN A 144     -22.763   9.577  15.005  1.00 88.06           O  
ATOM   1185  CG  GLN A 144     -20.758   6.836  12.244  1.00 88.06           C  
ATOM   1186  CD  GLN A 144     -21.409   6.288  10.988  1.00 88.06           C  
ATOM   1187  NE2 GLN A 144     -20.591   5.808  10.058  1.00 88.06           N  
ATOM   1188  OE1 GLN A 144     -22.637   6.294  10.856  1.00 88.06           O  
ATOM   1189  N   MET A 145     -22.600   7.961  16.521  1.00 88.83           N  
ATOM   1190  CA  MET A 145     -23.677   8.456  17.373  1.00 88.83           C  
ATOM   1191  C   MET A 145     -23.118   9.195  18.584  1.00 88.83           C  
ATOM   1192  CB  MET A 145     -24.574   7.305  17.831  1.00 88.83           C  
ATOM   1193  O   MET A 145     -23.855   9.508  19.520  1.00 88.83           O  
ATOM   1194  CG  MET A 145     -25.352   6.648  16.702  1.00 88.83           C  
ATOM   1195  SD  MET A 145     -26.479   7.819  15.850  1.00 88.83           S  
ATOM   1196  CE  MET A 145     -26.962   6.814  14.419  1.00 88.83           C  
ATOM   1197  N   LYS A 146     -21.844   9.352  18.538  1.00 87.60           N  
ATOM   1198  CA  LYS A 146     -21.165   9.906  19.706  1.00 87.60           C  
ATOM   1199  C   LYS A 146     -21.743  11.267  20.084  1.00 87.60           C  
ATOM   1200  CB  LYS A 146     -19.663  10.028  19.447  1.00 87.60           C  
ATOM   1201  O   LYS A 146     -21.878  11.584  21.268  1.00 87.60           O  
ATOM   1202  CG  LYS A 146     -18.882  10.627  20.607  1.00 87.60           C  
ATOM   1203  CD  LYS A 146     -17.407  10.789  20.263  1.00 87.60           C  
ATOM   1204  CE  LYS A 146     -16.640  11.468  21.390  1.00 87.60           C  
ATOM   1205  NZ  LYS A 146     -15.194  11.634  21.055  1.00 87.60           N  
ATOM   1206  N   TYR A 147     -22.199  12.009  19.141  1.00 86.72           N  
ATOM   1207  CA  TYR A 147     -22.661  13.368  19.406  1.00 86.72           C  
ATOM   1208  C   TYR A 147     -24.172  13.473  19.239  1.00 86.72           C  
ATOM   1209  CB  TYR A 147     -21.962  14.364  18.475  1.00 86.72           C  
ATOM   1210  O   TYR A 147     -24.721  14.575  19.180  1.00 86.72           O  
ATOM   1211  CG  TYR A 147     -20.457  14.348  18.589  1.00 86.72           C  
ATOM   1212  CD1 TYR A 147     -19.825  14.723  19.773  1.00 86.72           C  
ATOM   1213  CD2 TYR A 147     -19.665  13.960  17.514  1.00 86.72           C  
ATOM   1214  CE1 TYR A 147     -18.438  14.712  19.882  1.00 86.72           C  
ATOM   1215  CE2 TYR A 147     -18.277  13.945  17.612  1.00 86.72           C  
ATOM   1216  OH  TYR A 147     -16.301  14.309  18.900  1.00 86.72           O  
ATOM   1217  CZ  TYR A 147     -17.674  14.322  18.798  1.00 86.72           C  
ATOM   1218  N   ALA A 148     -24.811  12.367  19.072  1.00 88.93           N  
ATOM   1219  CA  ALA A 148     -26.267  12.349  18.966  1.00 88.93           C  
ATOM   1220  C   ALA A 148     -26.920  12.557  20.330  1.00 88.93           C  
ATOM   1221  CB  ALA A 148     -26.739  11.034  18.349  1.00 88.93           C  
ATOM   1222  O   ALA A 148     -26.271  12.394  21.366  1.00 88.93           O  
ATOM   1223  N   VAL A 149     -28.175  13.031  20.314  1.00 93.17           N  
ATOM   1224  CA  VAL A 149     -28.900  13.285  21.555  1.00 93.17           C  
ATOM   1225  C   VAL A 149     -29.107  11.975  22.311  1.00 93.17           C  
ATOM   1226  CB  VAL A 149     -30.260  13.968  21.289  1.00 93.17           C  
ATOM   1227  O   VAL A 149     -29.087  10.896  21.713  1.00 93.17           O  
ATOM   1228  CG1 VAL A 149     -30.059  15.361  20.695  1.00 93.17           C  
ATOM   1229  CG2 VAL A 149     -31.116  13.107  20.362  1.00 93.17           C  
ATOM   1230  N   LYS A 150     -29.272  11.999  23.551  1.00 93.38           N  
ATOM   1231  CA  LYS A 150     -29.329  10.861  24.463  1.00 93.38           C  
ATOM   1232  C   LYS A 150     -30.367   9.841  24.005  1.00 93.38           C  
ATOM   1233  CB  LYS A 150     -29.644  11.327  25.885  1.00 93.38           C  
ATOM   1234  O   LYS A 150     -30.102   8.637  23.998  1.00 93.38           O  
ATOM   1235  CG  LYS A 150     -29.641  10.210  26.918  1.00 93.38           C  
ATOM   1236  CD  LYS A 150     -29.864  10.749  28.325  1.00 93.38           C  
ATOM   1237  CE  LYS A 150     -29.904   9.628  29.354  1.00 93.38           C  
ATOM   1238  NZ  LYS A 150     -30.158  10.148  30.731  1.00 93.38           N  
ATOM   1239  N   LEU A 151     -31.554  10.347  23.597  1.00 93.17           N  
ATOM   1240  CA  LEU A 151     -32.627   9.454  23.175  1.00 93.17           C  
ATOM   1241  C   LEU A 151     -32.180   8.579  22.009  1.00 93.17           C  
ATOM   1242  CB  LEU A 151     -33.869  10.257  22.780  1.00 93.17           C  
ATOM   1243  O   LEU A 151     -32.481   7.384  21.973  1.00 93.17           O  
ATOM   1244  CG  LEU A 151     -35.081   9.448  22.316  1.00 93.17           C  
ATOM   1245  CD1 LEU A 151     -35.558   8.523  23.430  1.00 93.17           C  
ATOM   1246  CD2 LEU A 151     -36.204  10.376  21.866  1.00 93.17           C  
ATOM   1247  N   THR A 152     -31.479   9.153  21.037  1.00 91.09           N  
ATOM   1248  CA  THR A 152     -30.999   8.425  19.867  1.00 91.09           C  
ATOM   1249  C   THR A 152     -29.957   7.384  20.267  1.00 91.09           C  
ATOM   1250  CB  THR A 152     -30.396   9.382  18.822  1.00 91.09           C  
ATOM   1251  O   THR A 152     -29.973   6.257  19.767  1.00 91.09           O  
ATOM   1252  CG2 THR A 152     -29.985   8.630  17.560  1.00 91.09           C  
ATOM   1253  OG1 THR A 152     -31.369  10.376  18.476  1.00 91.09           O  
ATOM   1254  N   ARG A 153     -29.088   7.698  21.130  1.00 93.33           N  
ATOM   1255  CA  ARG A 153     -28.065   6.777  21.615  1.00 93.33           C  
ATOM   1256  C   ARG A 153     -28.694   5.595  22.344  1.00 93.33           C  
ATOM   1257  CB  ARG A 153     -27.085   7.502  22.541  1.00 93.33           C  
ATOM   1258  O   ARG A 153     -28.284   4.449  22.149  1.00 93.33           O  
ATOM   1259  CG  ARG A 153     -26.127   8.433  21.815  1.00 93.33           C  
ATOM   1260  CD  ARG A 153     -25.070   8.998  22.754  1.00 93.33           C  
ATOM   1261  NE  ARG A 153     -25.657   9.885  23.755  1.00 93.33           N  
ATOM   1262  NH1 ARG A 153     -23.764   9.987  25.075  1.00 93.33           N  
ATOM   1263  NH2 ARG A 153     -25.653  11.137  25.680  1.00 93.33           N  
ATOM   1264  CZ  ARG A 153     -25.023  10.334  24.834  1.00 93.33           C  
ATOM   1265  N   LEU A 154     -29.674   5.850  23.240  1.00 93.48           N  
ATOM   1266  CA  LEU A 154     -30.372   4.798  23.971  1.00 93.48           C  
ATOM   1267  C   LEU A 154     -31.111   3.870  23.013  1.00 93.48           C  
ATOM   1268  CB  LEU A 154     -31.356   5.405  24.975  1.00 93.48           C  
ATOM   1269  O   LEU A 154     -31.128   2.653  23.211  1.00 93.48           O  
ATOM   1270  CG  LEU A 154     -30.747   6.011  26.240  1.00 93.48           C  
ATOM   1271  CD1 LEU A 154     -31.809   6.769  27.029  1.00 93.48           C  
ATOM   1272  CD2 LEU A 154     -30.108   4.925  27.100  1.00 93.48           C  
ATOM   1273  N   ALA A 155     -31.728   4.497  21.967  1.00 92.27           N  
ATOM   1274  CA  ALA A 155     -32.431   3.706  20.959  1.00 92.27           C  
ATOM   1275  C   ALA A 155     -31.476   2.756  20.243  1.00 92.27           C  
ATOM   1276  CB  ALA A 155     -33.121   4.622  19.951  1.00 92.27           C  
ATOM   1277  O   ALA A 155     -31.786   1.577  20.056  1.00 92.27           O  
ATOM   1278  N   LEU A 156     -30.363   3.316  19.859  1.00 91.07           N  
ATOM   1279  CA  LEU A 156     -29.366   2.483  19.195  1.00 91.07           C  
ATOM   1280  C   LEU A 156     -28.877   1.377  20.124  1.00 91.07           C  
ATOM   1281  CB  LEU A 156     -28.181   3.334  18.729  1.00 91.07           C  
ATOM   1282  O   LEU A 156     -28.761   0.220  19.712  1.00 91.07           O  
ATOM   1283  CG  LEU A 156     -27.028   2.583  18.061  1.00 91.07           C  
ATOM   1284  CD1 LEU A 156     -27.513   1.882  16.797  1.00 91.07           C  
ATOM   1285  CD2 LEU A 156     -25.881   3.536  17.745  1.00 91.07           C  
ATOM   1286  N   GLY A 157     -28.542   1.782  21.335  1.00 92.75           N  
ATOM   1287  CA  GLY A 157     -28.123   0.800  22.322  1.00 92.75           C  
ATOM   1288  C   GLY A 157     -29.106  -0.345  22.480  1.00 92.75           C  
ATOM   1289  O   GLY A 157     -28.706  -1.510  22.534  1.00 92.75           O  
ATOM   1290  N   SER A 158     -30.383  -0.034  22.587  1.00 92.45           N  
ATOM   1291  CA  SER A 158     -31.434  -1.038  22.719  1.00 92.45           C  
ATOM   1292  C   SER A 158     -31.480  -1.954  21.500  1.00 92.45           C  
ATOM   1293  CB  SER A 158     -32.795  -0.368  22.914  1.00 92.45           C  
ATOM   1294  O   SER A 158     -31.579  -3.175  21.639  1.00 92.45           O  
ATOM   1295  OG  SER A 158     -32.840   0.329  24.147  1.00 92.45           O  
ATOM   1296  N   MET A 159     -31.410  -1.354  20.359  1.00 90.50           N  
ATOM   1297  CA  MET A 159     -31.425  -2.118  19.115  1.00 90.50           C  
ATOM   1298  C   MET A 159     -30.247  -3.084  19.055  1.00 90.50           C  
ATOM   1299  CB  MET A 159     -31.395  -1.181  17.906  1.00 90.50           C  
ATOM   1300  O   MET A 159     -30.411  -4.248  18.686  1.00 90.50           O  
ATOM   1301  CG  MET A 159     -32.715  -0.474  17.646  1.00 90.50           C  
ATOM   1302  SD  MET A 159     -32.646   0.626  16.179  1.00 90.50           S  
ATOM   1303  CE  MET A 159     -34.347   1.257  16.172  1.00 90.50           C  
ATOM   1304  N   LEU A 160     -29.098  -2.600  19.361  1.00 92.63           N  
ATOM   1305  CA  LEU A 160     -27.897  -3.429  19.358  1.00 92.63           C  
ATOM   1306  C   LEU A 160     -28.032  -4.586  20.342  1.00 92.63           C  
ATOM   1307  CB  LEU A 160     -26.665  -2.589  19.706  1.00 92.63           C  
ATOM   1308  O   LEU A 160     -27.557  -5.692  20.076  1.00 92.63           O  
ATOM   1309  CG  LEU A 160     -26.242  -1.546  18.670  1.00 92.63           C  
ATOM   1310  CD1 LEU A 160     -25.096  -0.698  19.211  1.00 92.63           C  
ATOM   1311  CD2 LEU A 160     -25.843  -2.221  17.362  1.00 92.63           C  
ATOM   1312  N   GLY A 161     -28.675  -4.311  21.454  1.00 91.96           N  
ATOM   1313  CA  GLY A 161     -28.958  -5.357  22.423  1.00 91.96           C  
ATOM   1314  C   GLY A 161     -29.881  -6.435  21.885  1.00 91.96           C  
ATOM   1315  O   GLY A 161     -29.628  -7.626  22.075  1.00 91.96           O  
ATOM   1316  N   VAL A 162     -30.899  -6.020  21.161  1.00 90.76           N  
ATOM   1317  CA  VAL A 162     -31.872  -6.935  20.574  1.00 90.76           C  
ATOM   1318  C   VAL A 162     -31.194  -7.800  19.513  1.00 90.76           C  
ATOM   1319  CB  VAL A 162     -33.067  -6.174  19.957  1.00 90.76           C  
ATOM   1320  O   VAL A 162     -31.479  -8.994  19.402  1.00 90.76           O  
ATOM   1321  CG1 VAL A 162     -33.933  -7.115  19.121  1.00 90.76           C  
ATOM   1322  CG2 VAL A 162     -33.899  -5.510  21.053  1.00 90.76           C  
ATOM   1323  N   LEU A 163     -30.239  -7.216  18.819  1.00 90.47           N  
ATOM   1324  CA  LEU A 163     -29.536  -7.932  17.760  1.00 90.47           C  
ATOM   1325  C   LEU A 163     -28.388  -8.758  18.331  1.00 90.47           C  
ATOM   1326  CB  LEU A 163     -29.002  -6.951  16.712  1.00 90.47           C  
ATOM   1327  O   LEU A 163     -27.623  -9.368  17.581  1.00 90.47           O  
ATOM   1328  CG  LEU A 163     -30.051  -6.217  15.875  1.00 90.47           C  
ATOM   1329  CD1 LEU A 163     -29.382  -5.182  14.977  1.00 90.47           C  
ATOM   1330  CD2 LEU A 163     -30.863  -7.206  15.047  1.00 90.47           C  
ATOM   1331  N   ASN A 164     -28.243  -8.797  19.636  1.00 91.78           N  
ATOM   1332  CA  ASN A 164     -27.243  -9.566  20.370  1.00 91.78           C  
ATOM   1333  C   ASN A 164     -25.830  -9.246  19.893  1.00 91.78           C  
ATOM   1334  CB  ASN A 164     -27.520 -11.066  20.243  1.00 91.78           C  
ATOM   1335  O   ASN A 164     -25.032 -10.153  19.648  1.00 91.78           O  
ATOM   1336  CG  ASN A 164     -28.770 -11.494  20.986  1.00 91.78           C  
ATOM   1337  ND2 ASN A 164     -29.517 -12.425  20.403  1.00 91.78           N  
ATOM   1338  OD1 ASN A 164     -29.062 -10.992  22.074  1.00 91.78           O  
ATOM   1339  N   GLN A 165     -25.622  -7.942  19.669  1.00 94.14           N  
ATOM   1340  CA  GLN A 165     -24.286  -7.497  19.286  1.00 94.14           C  
ATOM   1341  C   GLN A 165     -23.382  -7.359  20.507  1.00 94.14           C  
ATOM   1342  CB  GLN A 165     -24.358  -6.168  18.533  1.00 94.14           C  
ATOM   1343  O   GLN A 165     -23.794  -6.816  21.534  1.00 94.14           O  
ATOM   1344  CG  GLN A 165     -25.145  -6.241  17.231  1.00 94.14           C  
ATOM   1345  CD  GLN A 165     -24.568  -7.245  16.251  1.00 94.14           C  
ATOM   1346  NE2 GLN A 165     -25.412  -8.144  15.757  1.00 94.14           N  
ATOM   1347  OE1 GLN A 165     -23.373  -7.212  15.940  1.00 94.14           O  
ATOM   1348  N   GLU A 166     -22.165  -7.902  20.383  1.00 94.39           N  
ATOM   1349  CA  GLU A 166     -21.160  -7.807  21.437  1.00 94.39           C  
ATOM   1350  C   GLU A 166     -19.988  -6.930  21.005  1.00 94.39           C  
ATOM   1351  CB  GLU A 166     -20.658  -9.200  21.828  1.00 94.39           C  
ATOM   1352  O   GLU A 166     -19.753  -6.744  19.809  1.00 94.39           O  
ATOM   1353  CG  GLU A 166     -21.729 -10.088  22.444  1.00 94.39           C  
ATOM   1354  CD  GLU A 166     -21.188 -11.415  22.954  1.00 94.39           C  
ATOM   1355  OE1 GLU A 166     -21.936 -12.154  23.633  1.00 94.39           O  
ATOM   1356  OE2 GLU A 166     -20.007 -11.716  22.673  1.00 94.39           O  
ATOM   1357  N   THR A 167     -19.281  -6.388  22.040  1.00 95.63           N  
ATOM   1358  CA  THR A 167     -18.180  -5.466  21.781  1.00 95.63           C  
ATOM   1359  C   THR A 167     -17.063  -6.162  21.008  1.00 95.63           C  
ATOM   1360  CB  THR A 167     -17.617  -4.886  23.092  1.00 95.63           C  
ATOM   1361  O   THR A 167     -16.514  -5.598  20.060  1.00 95.63           O  
ATOM   1362  CG2 THR A 167     -16.517  -3.868  22.815  1.00 95.63           C  
ATOM   1363  OG1 THR A 167     -18.674  -4.246  23.817  1.00 95.63           O  
ATOM   1364  N   PHE A 168     -16.736  -7.434  21.415  1.00 96.94           N  
ATOM   1365  CA  PHE A 168     -15.706  -8.226  20.751  1.00 96.94           C  
ATOM   1366  C   PHE A 168     -16.331  -9.353  19.937  1.00 96.94           C  
ATOM   1367  CB  PHE A 168     -14.725  -8.801  21.777  1.00 96.94           C  
ATOM   1368  O   PHE A 168     -17.401  -9.857  20.283  1.00 96.94           O  
ATOM   1369  CG  PHE A 168     -13.732  -7.797  22.297  1.00 96.94           C  
ATOM   1370  CD1 PHE A 168     -12.498  -7.634  21.678  1.00 96.94           C  
ATOM   1371  CD2 PHE A 168     -14.033  -7.015  23.404  1.00 96.94           C  
ATOM   1372  CE1 PHE A 168     -11.577  -6.705  22.157  1.00 96.94           C  
ATOM   1373  CE2 PHE A 168     -13.117  -6.085  23.889  1.00 96.94           C  
ATOM   1374  CZ  PHE A 168     -11.890  -5.932  23.264  1.00 96.94           C  
ATOM   1375  N   THR A 169     -15.649  -9.661  18.898  1.00 96.05           N  
ATOM   1376  CA  THR A 169     -16.077 -10.775  18.060  1.00 96.05           C  
ATOM   1377  C   THR A 169     -14.886 -11.646  17.669  1.00 96.05           C  
ATOM   1378  CB  THR A 169     -16.790 -10.276  16.789  1.00 96.05           C  
ATOM   1379  O   THR A 169     -13.745 -11.178  17.657  1.00 96.05           O  
ATOM   1380  CG2 THR A 169     -15.835  -9.495  15.893  1.00 96.05           C  
ATOM   1381  OG1 THR A 169     -17.299 -11.401  16.062  1.00 96.05           O  
ATOM   1382  N   VAL A 170     -15.194 -12.935  17.475  1.00 97.43           N  
ATOM   1383  CA  VAL A 170     -14.202 -13.878  16.968  1.00 97.43           C  
ATOM   1384  C   VAL A 170     -14.564 -14.290  15.542  1.00 97.43           C  
ATOM   1385  CB  VAL A 170     -14.091 -15.126  17.871  1.00 97.43           C  
ATOM   1386  O   VAL A 170     -15.632 -14.859  15.306  1.00 97.43           O  
ATOM   1387  CG1 VAL A 170     -13.044 -16.096  17.326  1.00 97.43           C  
ATOM   1388  CG2 VAL A 170     -13.751 -14.719  19.304  1.00 97.43           C  
ATOM   1389  N   ARG A 171     -13.588 -13.960  14.638  1.00 97.17           N  
ATOM   1390  CA  ARG A 171     -13.850 -14.259  13.234  1.00 97.17           C  
ATOM   1391  C   ARG A 171     -12.641 -14.919  12.580  1.00 97.17           C  
ATOM   1392  CB  ARG A 171     -14.227 -12.986  12.474  1.00 97.17           C  
ATOM   1393  O   ARG A 171     -11.505 -14.714  13.013  1.00 97.17           O  
ATOM   1394  CG  ARG A 171     -15.449 -12.274  13.032  1.00 97.17           C  
ATOM   1395  CD  ARG A 171     -16.728 -13.054  12.761  1.00 97.17           C  
ATOM   1396  NE  ARG A 171     -17.910 -12.322  13.206  1.00 97.17           N  
ATOM   1397  NH1 ARG A 171     -19.396 -14.031  12.748  1.00 97.17           N  
ATOM   1398  NH2 ARG A 171     -20.153 -12.050  13.618  1.00 97.17           N  
ATOM   1399  CZ  ARG A 171     -19.150 -12.803  13.190  1.00 97.17           C  
ATOM   1400  N   SER A 172     -12.930 -15.736  11.560  1.00 97.94           N  
ATOM   1401  CA  SER A 172     -11.838 -16.327  10.792  1.00 97.94           C  
ATOM   1402  C   SER A 172     -11.136 -15.280   9.933  1.00 97.94           C  
ATOM   1403  CB  SER A 172     -12.358 -17.459   9.906  1.00 97.94           C  
ATOM   1404  O   SER A 172     -11.710 -14.232   9.630  1.00 97.94           O  
ATOM   1405  OG  SER A 172     -13.156 -16.948   8.852  1.00 97.94           O  
ATOM   1406  N   VAL A 173      -9.948 -15.519   9.595  1.00 97.80           N  
ATOM   1407  CA  VAL A 173      -9.169 -14.664   8.705  1.00 97.80           C  
ATOM   1408  C   VAL A 173      -9.926 -14.456   7.395  1.00 97.80           C  
ATOM   1409  CB  VAL A 173      -7.772 -15.261   8.424  1.00 97.80           C  
ATOM   1410  O   VAL A 173     -10.012 -13.333   6.892  1.00 97.80           O  
ATOM   1411  CG1 VAL A 173      -7.063 -14.479   7.320  1.00 97.80           C  
ATOM   1412  CG2 VAL A 173      -6.931 -15.273   9.699  1.00 97.80           C  
ATOM   1413  N   ARG A 174     -10.524 -15.511   6.842  1.00 97.13           N  
ATOM   1414  CA  ARG A 174     -11.308 -15.428   5.614  1.00 97.13           C  
ATOM   1415  C   ARG A 174     -12.457 -14.436   5.764  1.00 97.13           C  
ATOM   1416  CB  ARG A 174     -11.852 -16.805   5.228  1.00 97.13           C  
ATOM   1417  O   ARG A 174     -12.682 -13.602   4.885  1.00 97.13           O  
ATOM   1418  CG  ARG A 174     -12.697 -16.801   3.964  1.00 97.13           C  
ATOM   1419  CD  ARG A 174     -13.236 -18.188   3.642  1.00 97.13           C  
ATOM   1420  NE  ARG A 174     -14.207 -18.149   2.553  1.00 97.13           N  
ATOM   1421  NH1 ARG A 174     -13.019 -19.566   1.168  1.00 97.13           N  
ATOM   1422  NH2 ARG A 174     -15.026 -18.699   0.479  1.00 97.13           N  
ATOM   1423  CZ  ARG A 174     -14.082 -18.805   1.402  1.00 97.13           C  
ATOM   1424  N   ASP A 175     -13.082 -14.492   6.885  1.00 96.86           N  
ATOM   1425  CA  ASP A 175     -14.225 -13.620   7.136  1.00 96.86           C  
ATOM   1426  C   ASP A 175     -13.788 -12.161   7.251  1.00 96.86           C  
ATOM   1427  CB  ASP A 175     -14.960 -14.050   8.408  1.00 96.86           C  
ATOM   1428  O   ASP A 175     -14.418 -11.272   6.675  1.00 96.86           O  
ATOM   1429  CG  ASP A 175     -15.817 -15.288   8.207  1.00 96.86           C  
ATOM   1430  OD1 ASP A 175     -16.011 -15.714   7.048  1.00 96.86           O  
ATOM   1431  OD2 ASP A 175     -16.305 -15.839   9.217  1.00 96.86           O  
ATOM   1432  N   LEU A 176     -12.757 -11.956   7.950  1.00 96.63           N  
ATOM   1433  CA  LEU A 176     -12.262 -10.597   8.140  1.00 96.63           C  
ATOM   1434  C   LEU A 176     -11.756 -10.014   6.825  1.00 96.63           C  
ATOM   1435  CB  LEU A 176     -11.144 -10.574   9.186  1.00 96.63           C  
ATOM   1436  O   LEU A 176     -11.974  -8.835   6.539  1.00 96.63           O  
ATOM   1437  CG  LEU A 176     -11.565 -10.831  10.633  1.00 96.63           C  
ATOM   1438  CD1 LEU A 176     -10.336 -10.959  11.528  1.00 96.63           C  
ATOM   1439  CD2 LEU A 176     -12.481  -9.718  11.130  1.00 96.63           C  
ATOM   1440  N   MET A 177     -11.181 -10.833   5.965  1.00 96.49           N  
ATOM   1441  CA  MET A 177     -10.571 -10.365   4.724  1.00 96.49           C  
ATOM   1442  C   MET A 177     -11.617 -10.224   3.623  1.00 96.49           C  
ATOM   1443  CB  MET A 177      -9.464 -11.319   4.274  1.00 96.49           C  
ATOM   1444  O   MET A 177     -11.664  -9.204   2.933  1.00 96.49           O  
ATOM   1445  CG  MET A 177      -8.203 -11.236   5.119  1.00 96.49           C  
ATOM   1446  SD  MET A 177      -7.397  -9.591   5.019  1.00 96.49           S  
ATOM   1447  CE  MET A 177      -6.849  -9.607   3.289  1.00 96.49           C  
ATOM   1448  N   TRP A 178     -12.489 -11.211   3.523  1.00 95.64           N  
ATOM   1449  CA  TRP A 178     -13.293 -11.279   2.308  1.00 95.64           C  
ATOM   1450  C   TRP A 178     -14.779 -11.154   2.630  1.00 95.64           C  
ATOM   1451  CB  TRP A 178     -13.029 -12.589   1.560  1.00 95.64           C  
ATOM   1452  O   TRP A 178     -15.617 -11.135   1.726  1.00 95.64           O  
ATOM   1453  CG  TRP A 178     -11.581 -12.839   1.264  1.00 95.64           C  
ATOM   1454  CD1 TRP A 178     -10.795 -13.834   1.777  1.00 95.64           C  
ATOM   1455  CD2 TRP A 178     -10.744 -12.078   0.389  1.00 95.64           C  
ATOM   1456  CE2 TRP A 178      -9.461 -12.668   0.418  1.00 95.64           C  
ATOM   1457  CE3 TRP A 178     -10.954 -10.953  -0.419  1.00 95.64           C  
ATOM   1458  NE1 TRP A 178      -9.519 -13.737   1.272  1.00 95.64           N  
ATOM   1459  CH2 TRP A 178      -8.625 -11.069  -1.112  1.00 95.64           C  
ATOM   1460  CZ2 TRP A 178      -8.392 -12.170  -0.330  1.00 95.64           C  
ATOM   1461  CZ3 TRP A 178      -9.889 -10.458  -1.164  1.00 95.64           C  
ATOM   1462  N   GLY A 179     -15.094 -11.120   3.832  1.00 94.26           N  
ATOM   1463  CA  GLY A 179     -16.440 -10.667   4.145  1.00 94.26           C  
ATOM   1464  C   GLY A 179     -17.277 -11.721   4.845  1.00 94.26           C  
ATOM   1465  O   GLY A 179     -16.994 -12.916   4.740  1.00 94.26           O  
ATOM   1466  N   TYR A 180     -18.134 -11.392   5.696  1.00 93.77           N  
ATOM   1467  CA  TYR A 180     -19.168 -12.155   6.388  1.00 93.77           C  
ATOM   1468  C   TYR A 180     -20.441 -11.331   6.543  1.00 93.77           C  
ATOM   1469  CB  TYR A 180     -18.670 -12.611   7.762  1.00 93.77           C  
ATOM   1470  O   TYR A 180     -20.410 -10.103   6.436  1.00 93.77           O  
ATOM   1471  CG  TYR A 180     -18.339 -11.472   8.696  1.00 93.77           C  
ATOM   1472  CD1 TYR A 180     -17.084 -10.867   8.670  1.00 93.77           C  
ATOM   1473  CD2 TYR A 180     -19.278 -11.001   9.607  1.00 93.77           C  
ATOM   1474  CE1 TYR A 180     -16.774  -9.818   9.530  1.00 93.77           C  
ATOM   1475  CE2 TYR A 180     -18.979  -9.953  10.472  1.00 93.77           C  
ATOM   1476  OH  TYR A 180     -17.424  -8.332  11.280  1.00 93.77           O  
ATOM   1477  CZ  TYR A 180     -17.726  -9.369  10.426  1.00 93.77           C  
ATOM   1478  N   ASN A 181     -21.522 -12.022   6.675  1.00 90.43           N  
ATOM   1479  CA  ASN A 181     -22.809 -11.365   6.873  1.00 90.43           C  
ATOM   1480  C   ASN A 181     -22.934 -10.788   8.280  1.00 90.43           C  
ATOM   1481  CB  ASN A 181     -23.957 -12.338   6.594  1.00 90.43           C  
ATOM   1482  O   ASN A 181     -22.767 -11.507   9.267  1.00 90.43           O  
ATOM   1483  CG  ASN A 181     -24.163 -12.589   5.113  1.00 90.43           C  
ATOM   1484  ND2 ASN A 181     -24.459 -13.833   4.758  1.00 90.43           N  
ATOM   1485  OD1 ASN A 181     -24.056 -11.672   4.294  1.00 90.43           O  
ATOM   1486  N   ASP A 182     -23.048  -9.514   8.325  1.00 87.72           N  
ATOM   1487  CA  ASP A 182     -23.230  -8.845   9.610  1.00 87.72           C  
ATOM   1488  C   ASP A 182     -24.589  -8.150   9.680  1.00 87.72           C  
ATOM   1489  CB  ASP A 182     -22.109  -7.833   9.852  1.00 87.72           C  
ATOM   1490  O   ASP A 182     -24.952  -7.393   8.777  1.00 87.72           O  
ATOM   1491  CG  ASP A 182     -22.055  -7.339  11.287  1.00 87.72           C  
ATOM   1492  OD1 ASP A 182     -22.853  -6.451  11.657  1.00 87.72           O  
ATOM   1493  OD2 ASP A 182     -21.205  -7.841  12.054  1.00 87.72           O  
ATOM   1494  N   SER A 183     -25.357  -8.433  10.745  1.00 85.92           N  
ATOM   1495  CA  SER A 183     -26.713  -7.916  10.901  1.00 85.92           C  
ATOM   1496  C   SER A 183     -26.722  -6.391  10.941  1.00 85.92           C  
ATOM   1497  CB  SER A 183     -27.356  -8.471  12.172  1.00 85.92           C  
ATOM   1498  O   SER A 183     -27.663  -5.758  10.459  1.00 85.92           O  
ATOM   1499  OG  SER A 183     -26.539  -8.216  13.302  1.00 85.92           O  
ATOM   1500  N   LEU A 184     -25.626  -5.755  11.424  1.00 84.73           N  
ATOM   1501  CA  LEU A 184     -25.562  -4.303  11.558  1.00 84.73           C  
ATOM   1502  C   LEU A 184     -25.355  -3.640  10.201  1.00 84.73           C  
ATOM   1503  CB  LEU A 184     -24.434  -3.902  12.513  1.00 84.73           C  
ATOM   1504  O   LEU A 184     -25.855  -2.539   9.960  1.00 84.73           O  
ATOM   1505  CG  LEU A 184     -24.658  -4.210  13.994  1.00 84.73           C  
ATOM   1506  CD1 LEU A 184     -23.430  -3.819  14.808  1.00 84.73           C  
ATOM   1507  CD2 LEU A 184     -25.899  -3.488  14.509  1.00 84.73           C  
ATOM   1508  N   PHE A 185     -24.645  -4.314   9.412  1.00 80.99           N  
ATOM   1509  CA  PHE A 185     -24.389  -3.782   8.079  1.00 80.99           C  
ATOM   1510  C   PHE A 185     -25.665  -3.774   7.245  1.00 80.99           C  
ATOM   1511  CB  PHE A 185     -23.304  -4.599   7.372  1.00 80.99           C  
ATOM   1512  O   PHE A 185     -25.953  -2.797   6.551  1.00 80.99           O  
ATOM   1513  CG  PHE A 185     -22.414  -3.780   6.476  1.00 80.99           C  
ATOM   1514  CD1 PHE A 185     -22.400  -3.994   5.103  1.00 80.99           C  
ATOM   1515  CD2 PHE A 185     -21.592  -2.795   7.008  1.00 80.99           C  
ATOM   1516  CE1 PHE A 185     -21.577  -3.237   4.272  1.00 80.99           C  
ATOM   1517  CE2 PHE A 185     -20.767  -2.035   6.183  1.00 80.99           C  
ATOM   1518  CZ  PHE A 185     -20.761  -2.258   4.816  1.00 80.99           C  
ATOM   1519  N   LYS A 186     -26.455  -4.771   7.364  1.00 78.89           N  
ATOM   1520  CA  LYS A 186     -27.756  -4.828   6.703  1.00 78.89           C  
ATOM   1521  C   LYS A 186     -28.690  -3.745   7.235  1.00 78.89           C  
ATOM   1522  CB  LYS A 186     -28.393  -6.206   6.889  1.00 78.89           C  
ATOM   1523  O   LYS A 186     -29.392  -3.089   6.462  1.00 78.89           O  
ATOM   1524  CG  LYS A 186     -27.761  -7.299   6.039  1.00 78.89           C  
ATOM   1525  CD  LYS A 186     -28.478  -8.631   6.218  1.00 78.89           C  
ATOM   1526  CE  LYS A 186     -27.815  -9.737   5.408  1.00 78.89           C  
ATOM   1527  NZ  LYS A 186     -28.491 -11.054   5.611  1.00 78.89           N  
ATOM   1528  N   LEU A 187     -28.651  -3.590   8.496  1.00 80.87           N  
ATOM   1529  CA  LEU A 187     -29.472  -2.570   9.141  1.00 80.87           C  
ATOM   1530  C   LEU A 187     -29.065  -1.174   8.682  1.00 80.87           C  
ATOM   1531  CB  LEU A 187     -29.356  -2.674  10.664  1.00 80.87           C  
ATOM   1532  O   LEU A 187     -29.923  -0.338   8.390  1.00 80.87           O  
ATOM   1533  CG  LEU A 187     -30.185  -1.677  11.476  1.00 80.87           C  
ATOM   1534  CD1 LEU A 187     -31.672  -1.874  11.199  1.00 80.87           C  
ATOM   1535  CD2 LEU A 187     -29.889  -1.823  12.965  1.00 80.87           C  
ATOM   1536  N   ALA A 188     -27.780  -0.939   8.699  1.00 80.37           N  
ATOM   1537  CA  ALA A 188     -27.276   0.365   8.275  1.00 80.37           C  
ATOM   1538  C   ALA A 188     -27.779   0.720   6.879  1.00 80.37           C  
ATOM   1539  CB  ALA A 188     -25.749   0.382   8.307  1.00 80.37           C  
ATOM   1540  O   ALA A 188     -28.167   1.863   6.625  1.00 80.37           O  
ATOM   1541  N   LYS A 189     -27.831  -0.154   6.031  1.00 79.97           N  
ATOM   1542  CA  LYS A 189     -28.308   0.080   4.672  1.00 79.97           C  
ATOM   1543  C   LYS A 189     -29.786   0.459   4.665  1.00 79.97           C  
ATOM   1544  CB  LYS A 189     -28.080  -1.157   3.802  1.00 79.97           C  
ATOM   1545  O   LYS A 189     -30.217   1.288   3.861  1.00 79.97           O  
ATOM   1546  CG  LYS A 189     -26.638  -1.342   3.354  1.00 79.97           C  
ATOM   1547  CD  LYS A 189     -26.488  -2.547   2.434  1.00 79.97           C  
ATOM   1548  CE  LYS A 189     -25.038  -2.760   2.022  1.00 79.97           C  
ATOM   1549  NZ  LYS A 189     -24.878  -3.975   1.168  1.00 79.97           N  
ATOM   1550  N   ASP A 190     -30.494  -0.046   5.609  1.00 81.46           N  
ATOM   1551  CA  ASP A 190     -31.935   0.181   5.672  1.00 81.46           C  
ATOM   1552  C   ASP A 190     -32.252   1.517   6.341  1.00 81.46           C  
ATOM   1553  CB  ASP A 190     -32.625  -0.960   6.423  1.00 81.46           C  
ATOM   1554  O   ASP A 190     -33.245   2.165   6.004  1.00 81.46           O  
ATOM   1555  CG  ASP A 190     -32.660  -2.256   5.632  1.00 81.46           C  
ATOM   1556  OD1 ASP A 190     -32.420  -2.228   4.405  1.00 81.46           O  
ATOM   1557  OD2 ASP A 190     -32.932  -3.314   6.239  1.00 81.46           O  
ATOM   1558  N   VAL A 191     -31.327   1.996   7.154  1.00 79.64           N  
ATOM   1559  CA  VAL A 191     -31.668   3.127   8.009  1.00 79.64           C  
ATOM   1560  C   VAL A 191     -30.904   4.368   7.555  1.00 79.64           C  
ATOM   1561  CB  VAL A 191     -31.363   2.828   9.494  1.00 79.64           C  
ATOM   1562  O   VAL A 191     -31.421   5.485   7.627  1.00 79.64           O  
ATOM   1563  CG1 VAL A 191     -31.617   4.063  10.357  1.00 79.64           C  
ATOM   1564  CG2 VAL A 191     -32.203   1.649   9.984  1.00 79.64           C  
ATOM   1565  N   MET A 192     -29.650   4.183   7.014  1.00 78.93           N  
ATOM   1566  CA  MET A 192     -28.762   5.307   6.728  1.00 78.93           C  
ATOM   1567  C   MET A 192     -28.836   5.697   5.256  1.00 78.93           C  
ATOM   1568  CB  MET A 192     -27.321   4.964   7.107  1.00 78.93           C  
ATOM   1569  O   MET A 192     -29.203   4.880   4.410  1.00 78.93           O  
ATOM   1570  CG  MET A 192     -27.102   4.802   8.603  1.00 78.93           C  
ATOM   1571  SD  MET A 192     -25.324   4.795   9.056  1.00 78.93           S  
ATOM   1572  CE  MET A 192     -24.837   3.168   8.417  1.00 78.93           C  
ATOM   1573  N   PRO A 193     -28.591   6.981   4.983  1.00 77.58           N  
ATOM   1574  CA  PRO A 193     -28.490   7.396   3.581  1.00 77.58           C  
ATOM   1575  C   PRO A 193     -27.393   6.653   2.823  1.00 77.58           C  
ATOM   1576  CB  PRO A 193     -28.170   8.890   3.678  1.00 77.58           C  
ATOM   1577  O   PRO A 193     -26.396   6.240   3.420  1.00 77.58           O  
ATOM   1578  CG  PRO A 193     -28.498   9.260   5.089  1.00 77.58           C  
ATOM   1579  CD  PRO A 193     -28.442   8.019   5.933  1.00 77.58           C  
ATOM   1580  N   PRO A 194     -27.601   6.409   1.552  1.00 77.02           N  
ATOM   1581  CA  PRO A 194     -26.667   5.615   0.750  1.00 77.02           C  
ATOM   1582  C   PRO A 194     -25.244   6.170   0.780  1.00 77.02           C  
ATOM   1583  CB  PRO A 194     -27.255   5.698  -0.661  1.00 77.02           C  
ATOM   1584  O   PRO A 194     -24.279   5.410   0.666  1.00 77.02           O  
ATOM   1585  CG  PRO A 194     -28.696   6.036  -0.454  1.00 77.02           C  
ATOM   1586  CD  PRO A 194     -28.835   6.753   0.858  1.00 77.02           C  
ATOM   1587  N   GLU A 195     -24.975   7.456   1.021  1.00 75.45           N  
ATOM   1588  CA  GLU A 195     -23.653   8.073   1.012  1.00 75.45           C  
ATOM   1589  C   GLU A 195     -22.858   7.695   2.259  1.00 75.45           C  
ATOM   1590  CB  GLU A 195     -23.771   9.596   0.906  1.00 75.45           C  
ATOM   1591  O   GLU A 195     -21.631   7.815   2.280  1.00 75.45           O  
ATOM   1592  CG  GLU A 195     -24.665  10.219   1.967  1.00 75.45           C  
ATOM   1593  CD  GLU A 195     -26.102  10.406   1.507  1.00 75.45           C  
ATOM   1594  OE1 GLU A 195     -26.816  11.263   2.076  1.00 75.45           O  
ATOM   1595  OE2 GLU A 195     -26.518   9.689   0.569  1.00 75.45           O  
ATOM   1596  N   ASN A 196     -23.460   7.188   3.232  1.00 73.73           N  
ATOM   1597  CA  ASN A 196     -22.810   6.901   4.507  1.00 73.73           C  
ATOM   1598  C   ASN A 196     -22.689   5.400   4.749  1.00 73.73           C  
ATOM   1599  CB  ASN A 196     -23.569   7.565   5.658  1.00 73.73           C  
ATOM   1600  O   ASN A 196     -22.295   4.971   5.835  1.00 73.73           O  
ATOM   1601  CG  ASN A 196     -23.471   9.078   5.626  1.00 73.73           C  
ATOM   1602  ND2 ASN A 196     -24.433   9.747   6.250  1.00 73.73           N  
ATOM   1603  OD1 ASN A 196     -22.539   9.640   5.045  1.00 73.73           O  
ATOM   1604  N   VAL A 197     -23.180   4.697   3.758  1.00 76.03           N  
ATOM   1605  CA  VAL A 197     -23.122   3.245   3.889  1.00 76.03           C  
ATOM   1606  C   VAL A 197     -22.260   2.659   2.773  1.00 76.03           C  
ATOM   1607  CB  VAL A 197     -24.533   2.616   3.859  1.00 76.03           C  
ATOM   1608  O   VAL A 197     -22.278   3.152   1.643  1.00 76.03           O  
ATOM   1609  CG1 VAL A 197     -24.451   1.098   4.016  1.00 76.03           C  
ATOM   1610  CG2 VAL A 197     -25.410   3.222   4.953  1.00 76.03           C  
ATOM   1611  N   VAL A 198     -21.469   1.705   3.131  1.00 78.51           N  
ATOM   1612  CA  VAL A 198     -20.616   1.040   2.152  1.00 78.51           C  
ATOM   1613  C   VAL A 198     -21.479   0.318   1.120  1.00 78.51           C  
ATOM   1614  CB  VAL A 198     -19.647   0.044   2.826  1.00 78.51           C  
ATOM   1615  O   VAL A 198     -22.581  -0.139   1.433  1.00 78.51           O  
ATOM   1616  CG1 VAL A 198     -18.628   0.783   3.692  1.00 78.51           C  
ATOM   1617  CG2 VAL A 198     -20.423  -0.973   3.661  1.00 78.51           C  
ATOM   1618  N   PRO A 199     -21.090   0.299  -0.154  1.00 78.96           N  
ATOM   1619  CA  PRO A 199     -21.892  -0.230  -1.259  1.00 78.96           C  
ATOM   1620  C   PRO A 199     -21.946  -1.756  -1.272  1.00 78.96           C  
ATOM   1621  CB  PRO A 199     -21.174   0.302  -2.502  1.00 78.96           C  
ATOM   1622  O   PRO A 199     -22.704  -2.344  -2.047  1.00 78.96           O  
ATOM   1623  CG  PRO A 199     -19.758   0.502  -2.069  1.00 78.96           C  
ATOM   1624  CD  PRO A 199     -19.749   0.822  -0.602  1.00 78.96           C  
ATOM   1625  N   HIS A 200     -21.388  -2.511  -0.304  1.00 81.77           N  
ATOM   1626  CA  HIS A 200     -21.336  -3.969  -0.321  1.00 81.77           C  
ATOM   1627  C   HIS A 200     -22.270  -4.566   0.725  1.00 81.77           C  
ATOM   1628  CB  HIS A 200     -19.905  -4.456  -0.087  1.00 81.77           C  
ATOM   1629  O   HIS A 200     -22.617  -3.902   1.705  1.00 81.77           O  
ATOM   1630  CG  HIS A 200     -18.903  -3.844  -1.013  1.00 81.77           C  
ATOM   1631  CD2 HIS A 200     -17.905  -2.957  -0.784  1.00 81.77           C  
ATOM   1632  ND1 HIS A 200     -18.863  -4.130  -2.361  1.00 81.77           N  
ATOM   1633  CE1 HIS A 200     -17.881  -3.444  -2.921  1.00 81.77           C  
ATOM   1634  NE2 HIS A 200     -17.284  -2.725  -1.986  1.00 81.77           N  
ATOM   1635  N   ASP A 201     -22.701  -5.852   0.518  1.00 82.83           N  
ATOM   1636  CA  ASP A 201     -23.655  -6.530   1.390  1.00 82.83           C  
ATOM   1637  C   ASP A 201     -22.942  -7.229   2.546  1.00 82.83           C  
ATOM   1638  CB  ASP A 201     -24.484  -7.542   0.595  1.00 82.83           C  
ATOM   1639  O   ASP A 201     -23.561  -7.543   3.565  1.00 82.83           O  
ATOM   1640  CG  ASP A 201     -25.408  -6.886  -0.416  1.00 82.83           C  
ATOM   1641  OD1 ASP A 201     -25.819  -5.725  -0.204  1.00 82.83           O  
ATOM   1642  OD2 ASP A 201     -25.732  -7.539  -1.432  1.00 82.83           O  
ATOM   1643  N   LEU A 202     -21.628  -7.374   2.336  1.00 90.17           N  
ATOM   1644  CA  LEU A 202     -20.808  -8.055   3.332  1.00 90.17           C  
ATOM   1645  C   LEU A 202     -19.831  -7.085   3.986  1.00 90.17           C  
ATOM   1646  CB  LEU A 202     -20.043  -9.216   2.692  1.00 90.17           C  
ATOM   1647  O   LEU A 202     -19.466  -6.068   3.391  1.00 90.17           O  
ATOM   1648  CG  LEU A 202     -20.884 -10.259   1.955  1.00 90.17           C  
ATOM   1649  CD1 LEU A 202     -19.984 -11.213   1.177  1.00 90.17           C  
ATOM   1650  CD2 LEU A 202     -21.764 -11.027   2.936  1.00 90.17           C  
ATOM   1651  N   PHE A 203     -19.569  -7.463   5.235  1.00 90.65           N  
ATOM   1652  CA  PHE A 203     -18.474  -6.724   5.853  1.00 90.65           C  
ATOM   1653  C   PHE A 203     -17.166  -7.497   5.738  1.00 90.65           C  
ATOM   1654  CB  PHE A 203     -18.783  -6.432   7.325  1.00 90.65           C  
ATOM   1655  O   PHE A 203     -17.118  -8.694   6.030  1.00 90.65           O  
ATOM   1656  CG  PHE A 203     -17.660  -5.749   8.057  1.00 90.65           C  
ATOM   1657  CD1 PHE A 203     -16.784  -6.479   8.851  1.00 90.65           C  
ATOM   1658  CD2 PHE A 203     -17.481  -4.376   7.952  1.00 90.65           C  
ATOM   1659  CE1 PHE A 203     -15.743  -5.850   9.530  1.00 90.65           C  
ATOM   1660  CE2 PHE A 203     -16.444  -3.740   8.628  1.00 90.65           C  
ATOM   1661  CZ  PHE A 203     -15.577  -4.478   9.417  1.00 90.65           C  
ATOM   1662  N   GLY A 204     -16.150  -6.848   5.304  1.00 91.82           N  
ATOM   1663  CA  GLY A 204     -14.777  -7.321   5.222  1.00 91.82           C  
ATOM   1664  C   GLY A 204     -13.791  -6.227   4.858  1.00 91.82           C  
ATOM   1665  O   GLY A 204     -14.170  -5.210   4.275  1.00 91.82           O  
ATOM   1666  N   LEU A 205     -12.561  -6.487   5.199  1.00 91.58           N  
ATOM   1667  CA  LEU A 205     -11.538  -5.464   5.014  1.00 91.58           C  
ATOM   1668  C   LEU A 205     -11.242  -5.252   3.533  1.00 91.58           C  
ATOM   1669  CB  LEU A 205     -10.254  -5.851   5.752  1.00 91.58           C  
ATOM   1670  O   LEU A 205     -10.956  -4.131   3.107  1.00 91.58           O  
ATOM   1671  CG  LEU A 205     -10.354  -5.963   7.274  1.00 91.58           C  
ATOM   1672  CD1 LEU A 205      -9.091  -6.601   7.843  1.00 91.58           C  
ATOM   1673  CD2 LEU A 205     -10.592  -4.591   7.897  1.00 91.58           C  
ATOM   1674  N   PHE A 206     -11.449  -6.330   2.715  1.00 93.24           N  
ATOM   1675  CA  PHE A 206     -11.093  -6.256   1.303  1.00 93.24           C  
ATOM   1676  C   PHE A 206     -12.288  -6.603   0.423  1.00 93.24           C  
ATOM   1677  CB  PHE A 206      -9.922  -7.194   0.992  1.00 93.24           C  
ATOM   1678  O   PHE A 206     -12.121  -6.986  -0.737  1.00 93.24           O  
ATOM   1679  CG  PHE A 206      -8.584  -6.658   1.425  1.00 93.24           C  
ATOM   1680  CD1 PHE A 206      -7.724  -6.071   0.505  1.00 93.24           C  
ATOM   1681  CD2 PHE A 206      -8.186  -6.742   2.753  1.00 93.24           C  
ATOM   1682  CE1 PHE A 206      -6.485  -5.575   0.903  1.00 93.24           C  
ATOM   1683  CE2 PHE A 206      -6.949  -6.248   3.158  1.00 93.24           C  
ATOM   1684  CZ  PHE A 206      -6.099  -5.666   2.231  1.00 93.24           C  
ATOM   1685  N   VAL A 207     -13.438  -6.515   1.000  1.00 91.77           N  
ATOM   1686  CA  VAL A 207     -14.635  -6.822   0.225  1.00 91.77           C  
ATOM   1687  C   VAL A 207     -14.723  -5.890  -0.982  1.00 91.77           C  
ATOM   1688  CB  VAL A 207     -15.914  -6.703   1.084  1.00 91.77           C  
ATOM   1689  O   VAL A 207     -14.536  -4.677  -0.852  1.00 91.77           O  
ATOM   1690  CG1 VAL A 207     -17.163  -6.793   0.209  1.00 91.77           C  
ATOM   1691  CG2 VAL A 207     -15.934  -7.786   2.162  1.00 91.77           C  
ATOM   1692  N   GLY A 208     -14.938  -6.493  -2.176  1.00 89.12           N  
ATOM   1693  CA  GLY A 208     -15.104  -5.728  -3.401  1.00 89.12           C  
ATOM   1694  C   GLY A 208     -13.797  -5.472  -4.127  1.00 89.12           C  
ATOM   1695  O   GLY A 208     -13.787  -4.886  -5.212  1.00 89.12           O  
ATOM   1696  N   LYS A 209     -12.759  -6.025  -3.548  1.00 91.75           N  
ATOM   1697  CA  LYS A 209     -11.454  -5.715  -4.123  1.00 91.75           C  
ATOM   1698  C   LYS A 209     -10.949  -6.862  -4.993  1.00 91.75           C  
ATOM   1699  CB  LYS A 209     -10.440  -5.410  -3.019  1.00 91.75           C  
ATOM   1700  O   LYS A 209     -10.237  -6.637  -5.974  1.00 91.75           O  
ATOM   1701  CG  LYS A 209     -10.783  -4.185  -2.184  1.00 91.75           C  
ATOM   1702  CD  LYS A 209     -10.669  -2.903  -2.999  1.00 91.75           C  
ATOM   1703  CE  LYS A 209     -10.888  -1.668  -2.136  1.00 91.75           C  
ATOM   1704  NZ  LYS A 209     -10.877  -0.415  -2.948  1.00 91.75           N  
ATOM   1705  N   ASN A 210     -11.431  -8.060  -4.702  1.00 93.83           N  
ATOM   1706  CA  ASN A 210     -10.919  -9.236  -5.398  1.00 93.83           C  
ATOM   1707  C   ASN A 210     -11.497  -9.352  -6.805  1.00 93.83           C  
ATOM   1708  CB  ASN A 210     -11.215 -10.505  -4.596  1.00 93.83           C  
ATOM   1709  O   ASN A 210     -12.696  -9.583  -6.971  1.00 93.83           O  
ATOM   1710  CG  ASN A 210     -10.523 -11.729  -5.164  1.00 93.83           C  
ATOM   1711  ND2 ASN A 210     -10.920 -12.906  -4.693  1.00 93.83           N  
ATOM   1712  OD1 ASN A 210      -9.640 -11.618  -6.018  1.00 93.83           O  
ATOM   1713  N   GLY A 211     -10.675  -9.111  -7.792  1.00 92.32           N  
ATOM   1714  CA  GLY A 211     -11.068  -9.286  -9.181  1.00 92.32           C  
ATOM   1715  C   GLY A 211     -12.056  -8.238  -9.658  1.00 92.32           C  
ATOM   1716  O   GLY A 211     -12.812  -8.474 -10.603  1.00 92.32           O  
ATOM   1717  N   SER A 212     -12.073  -7.138  -8.901  1.00 90.91           N  
ATOM   1718  CA  SER A 212     -13.054  -6.118  -9.258  1.00 90.91           C  
ATOM   1719  C   SER A 212     -12.374  -4.803  -9.628  1.00 90.91           C  
ATOM   1720  CB  SER A 212     -14.032  -5.888  -8.105  1.00 90.91           C  
ATOM   1721  O   SER A 212     -11.262  -4.524  -9.175  1.00 90.91           O  
ATOM   1722  OG  SER A 212     -13.358  -5.380  -6.967  1.00 90.91           O  
ATOM   1723  N   ALA A 213     -12.955  -4.034 -10.548  1.00 91.24           N  
ATOM   1724  CA  ALA A 213     -12.512  -2.695 -10.927  1.00 91.24           C  
ATOM   1725  C   ALA A 213     -13.116  -1.637 -10.008  1.00 91.24           C  
ATOM   1726  CB  ALA A 213     -12.877  -2.405 -12.380  1.00 91.24           C  
ATOM   1727  O   ALA A 213     -13.896  -0.791 -10.454  1.00 91.24           O  
ATOM   1728  N   SER A 214     -12.710  -1.656  -8.693  1.00 86.77           N  
ATOM   1729  CA  SER A 214     -13.413  -0.866  -7.688  1.00 86.77           C  
ATOM   1730  C   SER A 214     -12.594   0.351  -7.270  1.00 86.77           C  
ATOM   1731  CB  SER A 214     -13.735  -1.720  -6.462  1.00 86.77           C  
ATOM   1732  O   SER A 214     -13.081   1.209  -6.530  1.00 86.77           O  
ATOM   1733  OG  SER A 214     -12.552  -2.270  -5.907  1.00 86.77           O  
ATOM   1734  N   ASP A 215     -11.398   0.534  -7.726  1.00 89.24           N  
ATOM   1735  CA  ASP A 215     -10.535   1.621  -7.272  1.00 89.24           C  
ATOM   1736  C   ASP A 215     -10.809   2.903  -8.055  1.00 89.24           C  
ATOM   1737  CB  ASP A 215      -9.062   1.228  -7.403  1.00 89.24           C  
ATOM   1738  O   ASP A 215     -10.132   3.914  -7.856  1.00 89.24           O  
ATOM   1739  CG  ASP A 215      -8.619   0.227  -6.351  1.00 89.24           C  
ATOM   1740  OD1 ASP A 215      -9.325   0.060  -5.333  1.00 89.24           O  
ATOM   1741  OD2 ASP A 215      -7.553  -0.397  -6.539  1.00 89.24           O  
ATOM   1742  N   GLY A 216     -11.777   2.846  -8.927  1.00 93.28           N  
ATOM   1743  CA  GLY A 216     -12.120   4.026  -9.705  1.00 93.28           C  
ATOM   1744  C   GLY A 216     -11.390   4.098 -11.033  1.00 93.28           C  
ATOM   1745  O   GLY A 216     -10.601   3.210 -11.362  1.00 93.28           O  
ATOM   1746  N   VAL A 217     -11.697   5.164 -11.798  1.00 97.54           N  
ATOM   1747  CA  VAL A 217     -11.132   5.346 -13.131  1.00 97.54           C  
ATOM   1748  C   VAL A 217      -9.990   6.359 -13.076  1.00 97.54           C  
ATOM   1749  CB  VAL A 217     -12.204   5.806 -14.144  1.00 97.54           C  
ATOM   1750  O   VAL A 217     -10.199   7.519 -12.713  1.00 97.54           O  
ATOM   1751  CG1 VAL A 217     -11.591   5.996 -15.530  1.00 97.54           C  
ATOM   1752  CG2 VAL A 217     -13.353   4.801 -14.197  1.00 97.54           C  
ATOM   1753  N   PHE A 218      -8.805   5.814 -13.437  1.00 98.04           N  
ATOM   1754  CA  PHE A 218      -7.633   6.674 -13.540  1.00 98.04           C  
ATOM   1755  C   PHE A 218      -7.453   7.175 -14.969  1.00 98.04           C  
ATOM   1756  CB  PHE A 218      -6.375   5.928 -13.084  1.00 98.04           C  
ATOM   1757  O   PHE A 218      -7.542   6.397 -15.921  1.00 98.04           O  
ATOM   1758  CG  PHE A 218      -6.319   5.682 -11.601  1.00 98.04           C  
ATOM   1759  CD1 PHE A 218      -5.538   6.484 -10.778  1.00 98.04           C  
ATOM   1760  CD2 PHE A 218      -7.049   4.649 -11.028  1.00 98.04           C  
ATOM   1761  CE1 PHE A 218      -5.484   6.259  -9.404  1.00 98.04           C  
ATOM   1762  CE2 PHE A 218      -7.001   4.417  -9.657  1.00 98.04           C  
ATOM   1763  CZ  PHE A 218      -6.217   5.223  -8.847  1.00 98.04           C  
ATOM   1764  N   THR A 219      -7.252   8.434 -15.092  1.00 98.11           N  
ATOM   1765  CA  THR A 219      -6.812   9.033 -16.348  1.00 98.11           C  
ATOM   1766  C   THR A 219      -5.392   9.577 -16.220  1.00 98.11           C  
ATOM   1767  CB  THR A 219      -7.760  10.163 -16.790  1.00 98.11           C  
ATOM   1768  O   THR A 219      -5.137  10.476 -15.416  1.00 98.11           O  
ATOM   1769  CG2 THR A 219      -7.354  10.722 -18.149  1.00 98.11           C  
ATOM   1770  OG1 THR A 219      -9.096   9.652 -16.876  1.00 98.11           O  
ATOM   1771  N   ILE A 220      -4.479   9.034 -17.065  1.00 97.99           N  
ATOM   1772  CA  ILE A 220      -3.070   9.374 -16.901  1.00 97.99           C  
ATOM   1773  C   ILE A 220      -2.490   9.829 -18.238  1.00 97.99           C  
ATOM   1774  CB  ILE A 220      -2.262   8.180 -16.345  1.00 97.99           C  
ATOM   1775  O   ILE A 220      -3.033   9.510 -19.298  1.00 97.99           O  
ATOM   1776  CG1 ILE A 220      -2.224   7.038 -17.367  1.00 97.99           C  
ATOM   1777  CG2 ILE A 220      -2.849   7.703 -15.013  1.00 97.99           C  
ATOM   1778  CD1 ILE A 220      -1.192   5.963 -17.057  1.00 97.99           C  
ATOM   1779  N   ALA A 221      -1.433  10.512 -18.125  1.00 97.87           N  
ATOM   1780  CA  ALA A 221      -0.676  10.912 -19.308  1.00 97.87           C  
ATOM   1781  C   ALA A 221       0.120   9.739 -19.873  1.00 97.87           C  
ATOM   1782  CB  ALA A 221       0.257  12.073 -18.975  1.00 97.87           C  
ATOM   1783  O   ALA A 221       0.800   9.027 -19.130  1.00 97.87           O  
ATOM   1784  N   THR A 222       0.129   9.520 -21.153  1.00 96.87           N  
ATOM   1785  CA  THR A 222       0.735   8.368 -21.813  1.00 96.87           C  
ATOM   1786  C   THR A 222       2.230   8.591 -22.025  1.00 96.87           C  
ATOM   1787  CB  THR A 222       0.059   8.081 -23.166  1.00 96.87           C  
ATOM   1788  O   THR A 222       2.987   7.634 -22.200  1.00 96.87           O  
ATOM   1789  CG2 THR A 222      -1.425   7.779 -22.987  1.00 96.87           C  
ATOM   1790  OG1 THR A 222       0.204   9.224 -24.018  1.00 96.87           O  
ATOM   1791  N   GLY A 223       2.657   9.880 -22.011  1.00 95.45           N  
ATOM   1792  CA  GLY A 223       4.039  10.206 -22.326  1.00 95.45           C  
ATOM   1793  C   GLY A 223       4.241  10.614 -23.773  1.00 95.45           C  
ATOM   1794  O   GLY A 223       5.359  10.931 -24.184  1.00 95.45           O  
ATOM   1795  N   ALA A 224       3.206  10.601 -24.570  1.00 93.57           N  
ATOM   1796  CA  ALA A 224       3.279  10.945 -25.988  1.00 93.57           C  
ATOM   1797  C   ALA A 224       3.624  12.419 -26.178  1.00 93.57           C  
ATOM   1798  CB  ALA A 224       1.960  10.616 -26.683  1.00 93.57           C  
ATOM   1799  O   ALA A 224       4.400  12.771 -27.069  1.00 93.57           O  
ATOM   1800  N   LYS A 225       3.101  13.241 -25.319  1.00 92.92           N  
ATOM   1801  CA  LYS A 225       3.359  14.675 -25.412  1.00 92.92           C  
ATOM   1802  C   LYS A 225       4.665  15.045 -24.714  1.00 92.92           C  
ATOM   1803  CB  LYS A 225       2.200  15.469 -24.808  1.00 92.92           C  
ATOM   1804  O   LYS A 225       5.465  15.814 -25.250  1.00 92.92           O  
ATOM   1805  CG  LYS A 225       0.925  15.432 -25.638  1.00 92.92           C  
ATOM   1806  CD  LYS A 225      -0.134  16.373 -25.079  1.00 92.92           C  
ATOM   1807  CE  LYS A 225      -1.397  16.362 -25.929  1.00 92.92           C  
ATOM   1808  NZ  LYS A 225      -2.437  17.288 -25.388  1.00 92.92           N  
ATOM   1809  N   SER A 226       4.822  14.509 -23.542  1.00 94.08           N  
ATOM   1810  CA  SER A 226       6.034  14.742 -22.764  1.00 94.08           C  
ATOM   1811  C   SER A 226       6.328  13.571 -21.833  1.00 94.08           C  
ATOM   1812  CB  SER A 226       5.910  16.031 -21.951  1.00 94.08           C  
ATOM   1813  O   SER A 226       5.487  13.197 -21.013  1.00 94.08           O  
ATOM   1814  OG  SER A 226       7.037  16.206 -21.110  1.00 94.08           O  
ATOM   1815  N   MET A 227       7.582  13.106 -21.941  1.00 93.60           N  
ATOM   1816  CA  MET A 227       7.984  11.971 -21.115  1.00 93.60           C  
ATOM   1817  C   MET A 227       8.100  12.380 -19.650  1.00 93.60           C  
ATOM   1818  CB  MET A 227       9.314  11.394 -21.603  1.00 93.60           C  
ATOM   1819  O   MET A 227       8.049  11.530 -18.758  1.00 93.60           O  
ATOM   1820  CG  MET A 227       9.669  10.057 -20.974  1.00 93.60           C  
ATOM   1821  SD  MET A 227       8.355   8.797 -21.209  1.00 93.60           S  
ATOM   1822  CE  MET A 227       9.360   7.381 -21.735  1.00 93.60           C  
ATOM   1823  N   SER A 228       8.214  13.629 -19.379  1.00 93.35           N  
ATOM   1824  CA  SER A 228       8.253  14.135 -18.011  1.00 93.35           C  
ATOM   1825  C   SER A 228       6.912  13.940 -17.311  1.00 93.35           C  
ATOM   1826  CB  SER A 228       8.633  15.616 -17.997  1.00 93.35           C  
ATOM   1827  O   SER A 228       6.843  13.929 -16.080  1.00 93.35           O  
ATOM   1828  OG  SER A 228       7.697  16.382 -18.735  1.00 93.35           O  
ATOM   1829  N   ASN A 229       5.827  13.745 -18.098  1.00 94.75           N  
ATOM   1830  CA  ASN A 229       4.489  13.557 -17.546  1.00 94.75           C  
ATOM   1831  C   ASN A 229       4.033  12.106 -17.662  1.00 94.75           C  
ATOM   1832  CB  ASN A 229       3.488  14.485 -18.237  1.00 94.75           C  
ATOM   1833  O   ASN A 229       2.852  11.805 -17.478  1.00 94.75           O  
ATOM   1834  CG  ASN A 229       3.719  15.946 -17.904  1.00 94.75           C  
ATOM   1835  ND2 ASN A 229       3.426  16.825 -18.856  1.00 94.75           N  
ATOM   1836  OD1 ASN A 229       4.157  16.282 -16.801  1.00 94.75           O  
ATOM   1837  N   TYR A 230       4.970  11.264 -17.980  1.00 96.37           N  
ATOM   1838  CA  TYR A 230       4.660   9.849 -18.156  1.00 96.37           C  
ATOM   1839  C   TYR A 230       3.957   9.287 -16.927  1.00 96.37           C  
ATOM   1840  CB  TYR A 230       5.937   9.051 -18.438  1.00 96.37           C  
ATOM   1841  O   TYR A 230       4.449   9.427 -15.804  1.00 96.37           O  
ATOM   1842  CG  TYR A 230       5.718   7.559 -18.503  1.00 96.37           C  
ATOM   1843  CD1 TYR A 230       6.164   6.724 -17.481  1.00 96.37           C  
ATOM   1844  CD2 TYR A 230       5.065   6.980 -19.587  1.00 96.37           C  
ATOM   1845  CE1 TYR A 230       5.966   5.349 -17.537  1.00 96.37           C  
ATOM   1846  CE2 TYR A 230       4.862   5.606 -19.654  1.00 96.37           C  
ATOM   1847  OH  TYR A 230       5.116   3.438 -18.687  1.00 96.37           O  
ATOM   1848  CZ  TYR A 230       5.315   4.800 -18.626  1.00 96.37           C  
ATOM   1849  N   ALA A 231       2.764   8.763 -17.090  1.00 96.89           N  
ATOM   1850  CA  ALA A 231       1.968   8.025 -16.112  1.00 96.89           C  
ATOM   1851  C   ALA A 231       1.433   8.955 -15.027  1.00 96.89           C  
ATOM   1852  CB  ALA A 231       2.796   6.905 -15.487  1.00 96.89           C  
ATOM   1853  O   ALA A 231       0.879   8.496 -14.025  1.00 96.89           O  
ATOM   1854  N   ILE A 232       1.659  10.227 -15.150  1.00 97.43           N  
ATOM   1855  CA  ILE A 232       1.116  11.193 -14.201  1.00 97.43           C  
ATOM   1856  C   ILE A 232      -0.405  11.241 -14.327  1.00 97.43           C  
ATOM   1857  CB  ILE A 232       1.717  12.599 -14.420  1.00 97.43           C  
ATOM   1858  O   ILE A 232      -0.943  11.223 -15.436  1.00 97.43           O  
ATOM   1859  CG1 ILE A 232       3.230  12.578 -14.173  1.00 97.43           C  
ATOM   1860  CG2 ILE A 232       1.029  13.627 -13.517  1.00 97.43           C  
ATOM   1861  CD1 ILE A 232       3.618  12.255 -12.736  1.00 97.43           C  
ATOM   1862  N   ILE A 233      -1.049  11.282 -13.179  1.00 97.98           N  
ATOM   1863  CA  ILE A 233      -2.507  11.266 -13.141  1.00 97.98           C  
ATOM   1864  C   ILE A 233      -3.049  12.628 -13.570  1.00 97.98           C  
ATOM   1865  CB  ILE A 233      -3.031  10.900 -11.734  1.00 97.98           C  
ATOM   1866  O   ILE A 233      -2.657  13.660 -13.022  1.00 97.98           O  
ATOM   1867  CG1 ILE A 233      -2.580   9.488 -11.347  1.00 97.98           C  
ATOM   1868  CG2 ILE A 233      -4.557  11.022 -11.678  1.00 97.98           C  
ATOM   1869  CD1 ILE A 233      -2.779   9.156  -9.874  1.00 97.98           C  
ATOM   1870  N   ASP A 234      -3.890  12.562 -14.575  1.00 97.20           N  
ATOM   1871  CA  ASP A 234      -4.620  13.762 -14.972  1.00 97.20           C  
ATOM   1872  C   ASP A 234      -5.851  13.973 -14.092  1.00 97.20           C  
ATOM   1873  CB  ASP A 234      -5.034  13.677 -16.443  1.00 97.20           C  
ATOM   1874  O   ASP A 234      -6.060  15.065 -13.560  1.00 97.20           O  
ATOM   1875  CG  ASP A 234      -5.647  14.965 -16.962  1.00 97.20           C  
ATOM   1876  OD1 ASP A 234      -4.935  15.990 -17.043  1.00 97.20           O  
ATOM   1877  OD2 ASP A 234      -6.853  14.957 -17.291  1.00 97.20           O  
ATOM   1878  N   ASN A 235      -6.661  12.928 -13.882  1.00 97.50           N  
ATOM   1879  CA  ASN A 235      -7.809  12.940 -12.981  1.00 97.50           C  
ATOM   1880  C   ASN A 235      -8.173  11.532 -12.520  1.00 97.50           C  
ATOM   1881  CB  ASN A 235      -9.011  13.607 -13.652  1.00 97.50           C  
ATOM   1882  O   ASN A 235      -7.753  10.546 -13.128  1.00 97.50           O  
ATOM   1883  CG  ASN A 235      -9.513  12.832 -14.855  1.00 97.50           C  
ATOM   1884  ND2 ASN A 235      -9.121  13.269 -16.046  1.00 97.50           N  
ATOM   1885  OD1 ASN A 235     -10.247  11.851 -14.714  1.00 97.50           O  
ATOM   1886  N   TRP A 236      -8.825  11.469 -11.385  1.00 97.43           N  
ATOM   1887  CA  TRP A 236      -9.370  10.242 -10.814  1.00 97.43           C  
ATOM   1888  C   TRP A 236     -10.888  10.325 -10.691  1.00 97.43           C  
ATOM   1889  CB  TRP A 236      -8.748   9.965  -9.442  1.00 97.43           C  
ATOM   1890  O   TRP A 236     -11.416  11.252 -10.072  1.00 97.43           O  
ATOM   1891  CG  TRP A 236      -9.272   8.729  -8.775  1.00 97.43           C  
ATOM   1892  CD1 TRP A 236      -8.948   7.433  -9.069  1.00 97.43           C  
ATOM   1893  CD2 TRP A 236     -10.218   8.672  -7.703  1.00 97.43           C  
ATOM   1894  CE2 TRP A 236     -10.421   7.309  -7.396  1.00 97.43           C  
ATOM   1895  CE3 TRP A 236     -10.914   9.644  -6.970  1.00 97.43           C  
ATOM   1896  NE1 TRP A 236      -9.636   6.574  -8.243  1.00 97.43           N  
ATOM   1897  CH2 TRP A 236     -11.961   7.863  -5.685  1.00 97.43           C  
ATOM   1898  CZ2 TRP A 236     -11.293   6.892  -6.386  1.00 97.43           C  
ATOM   1899  CZ3 TRP A 236     -11.780   9.227  -5.966  1.00 97.43           C  
ATOM   1900  N   ASN A 237     -11.575   9.491 -11.380  1.00 96.37           N  
ATOM   1901  CA  ASN A 237     -13.031   9.490 -11.464  1.00 96.37           C  
ATOM   1902  C   ASN A 237     -13.563  10.825 -11.980  1.00 96.37           C  
ATOM   1903  CB  ASN A 237     -13.648   9.163 -10.103  1.00 96.37           C  
ATOM   1904  O   ASN A 237     -14.594  11.310 -11.510  1.00 96.37           O  
ATOM   1905  CG  ASN A 237     -13.593   7.683  -9.778  1.00 96.37           C  
ATOM   1906  ND2 ASN A 237     -13.816   7.345  -8.513  1.00 96.37           N  
ATOM   1907  OD1 ASN A 237     -13.350   6.851 -10.655  1.00 96.37           O  
ATOM   1908  N   GLY A 238     -12.757  11.422 -12.834  1.00 95.99           N  
ATOM   1909  CA  GLY A 238     -13.168  12.692 -13.410  1.00 95.99           C  
ATOM   1910  C   GLY A 238     -12.881  13.878 -12.508  1.00 95.99           C  
ATOM   1911  O   GLY A 238     -13.142  15.024 -12.879  1.00 95.99           O  
ATOM   1912  N   MET A 239     -12.288  13.566 -11.335  1.00 95.71           N  
ATOM   1913  CA  MET A 239     -11.992  14.620 -10.369  1.00 95.71           C  
ATOM   1914  C   MET A 239     -10.514  14.994 -10.408  1.00 95.71           C  
ATOM   1915  CB  MET A 239     -12.384  14.183  -8.957  1.00 95.71           C  
ATOM   1916  O   MET A 239      -9.651  14.120 -10.506  1.00 95.71           O  
ATOM   1917  CG  MET A 239     -13.882  14.020  -8.760  1.00 95.71           C  
ATOM   1918  SD  MET A 239     -14.321  13.591  -7.030  1.00 95.71           S  
ATOM   1919  CE  MET A 239     -13.674  11.898  -6.946  1.00 95.71           C  
ATOM   1920  N   THR A 240     -10.259  16.258 -10.318  1.00 94.31           N  
ATOM   1921  CA  THR A 240      -8.876  16.713 -10.235  1.00 94.31           C  
ATOM   1922  C   THR A 240      -8.508  17.069  -8.797  1.00 94.31           C  
ATOM   1923  CB  THR A 240      -8.633  17.931 -11.146  1.00 94.31           C  
ATOM   1924  O   THR A 240      -7.330  17.227  -8.473  1.00 94.31           O  
ATOM   1925  CG2 THR A 240      -8.838  17.570 -12.613  1.00 94.31           C  
ATOM   1926  OG1 THR A 240      -9.546  18.976 -10.790  1.00 94.31           O  
ATOM   1927  N   LYS A 241      -9.560  17.124  -8.008  1.00 94.99           N  
ATOM   1928  CA  LYS A 241      -9.390  17.404  -6.585  1.00 94.99           C  
ATOM   1929  C   LYS A 241     -10.352  16.572  -5.742  1.00 94.99           C  
ATOM   1930  CB  LYS A 241      -9.599  18.893  -6.302  1.00 94.99           C  
ATOM   1931  O   LYS A 241     -11.483  16.313  -6.155  1.00 94.99           O  
ATOM   1932  CG  LYS A 241     -10.993  19.398  -6.644  1.00 94.99           C  
ATOM   1933  CD  LYS A 241     -11.120  20.896  -6.400  1.00 94.99           C  
ATOM   1934  CE  LYS A 241     -12.538  21.388  -6.659  1.00 94.99           C  
ATOM   1935  NZ  LYS A 241     -12.656  22.864  -6.470  1.00 94.99           N  
ATOM   1936  N   LEU A 242      -9.865  16.207  -4.553  1.00 94.33           N  
ATOM   1937  CA  LEU A 242     -10.689  15.429  -3.635  1.00 94.33           C  
ATOM   1938  C   LEU A 242     -11.608  16.338  -2.825  1.00 94.33           C  
ATOM   1939  CB  LEU A 242      -9.810  14.603  -2.693  1.00 94.33           C  
ATOM   1940  O   LEU A 242     -11.281  17.502  -2.583  1.00 94.33           O  
ATOM   1941  CG  LEU A 242      -8.905  13.559  -3.350  1.00 94.33           C  
ATOM   1942  CD1 LEU A 242      -7.854  13.069  -2.359  1.00 94.33           C  
ATOM   1943  CD2 LEU A 242      -9.732  12.393  -3.881  1.00 94.33           C  
ATOM   1944  N   PRO A 243     -12.701  15.815  -2.393  1.00 91.81           N  
ATOM   1945  CA  PRO A 243     -13.664  16.627  -1.647  1.00 91.81           C  
ATOM   1946  C   PRO A 243     -13.570  16.417  -0.137  1.00 91.81           C  
ATOM   1947  CB  PRO A 243     -15.017  16.150  -2.181  1.00 91.81           C  
ATOM   1948  O   PRO A 243     -14.539  16.659   0.586  1.00 91.81           O  
ATOM   1949  CG  PRO A 243     -14.828  14.692  -2.452  1.00 91.81           C  
ATOM   1950  CD  PRO A 243     -13.431  14.479  -2.959  1.00 91.81           C  
ATOM   1951  N   PHE A 244     -12.389  16.068   0.417  1.00 89.54           N  
ATOM   1952  CA  PHE A 244     -12.380  15.596   1.797  1.00 89.54           C  
ATOM   1953  C   PHE A 244     -11.685  16.601   2.707  1.00 89.54           C  
ATOM   1954  CB  PHE A 244     -11.688  14.233   1.895  1.00 89.54           C  
ATOM   1955  O   PHE A 244     -12.091  16.791   3.856  1.00 89.54           O  
ATOM   1956  CG  PHE A 244     -12.357  13.153   1.088  1.00 89.54           C  
ATOM   1957  CD1 PHE A 244     -13.661  12.765   1.366  1.00 89.54           C  
ATOM   1958  CD2 PHE A 244     -11.680  12.527   0.049  1.00 89.54           C  
ATOM   1959  CE1 PHE A 244     -14.283  11.766   0.620  1.00 89.54           C  
ATOM   1960  CE2 PHE A 244     -12.294  11.528  -0.700  1.00 89.54           C  
ATOM   1961  CZ  PHE A 244     -13.595  11.148  -0.413  1.00 89.54           C  
ATOM   1962  N   TRP A 245     -10.705  17.321   2.202  1.00 91.53           N  
ATOM   1963  CA  TRP A 245      -9.829  18.063   3.103  1.00 91.53           C  
ATOM   1964  C   TRP A 245     -10.093  19.562   3.007  1.00 91.53           C  
ATOM   1965  CB  TRP A 245      -8.360  17.770   2.789  1.00 91.53           C  
ATOM   1966  O   TRP A 245     -10.787  20.019   2.096  1.00 91.53           O  
ATOM   1967  CG  TRP A 245      -8.050  16.311   2.631  1.00 91.53           C  
ATOM   1968  CD1 TRP A 245      -7.623  15.677   1.498  1.00 91.53           C  
ATOM   1969  CD2 TRP A 245      -8.149  15.303   3.642  1.00 91.53           C  
ATOM   1970  CE2 TRP A 245      -7.765  14.079   3.050  1.00 91.53           C  
ATOM   1971  CE3 TRP A 245      -8.525  15.316   4.992  1.00 91.53           C  
ATOM   1972  NE1 TRP A 245      -7.449  14.335   1.743  1.00 91.53           N  
ATOM   1973  CH2 TRP A 245      -8.119  12.919   5.083  1.00 91.53           C  
ATOM   1974  CZ2 TRP A 245      -7.747  12.878   3.764  1.00 91.53           C  
ATOM   1975  CZ3 TRP A 245      -8.506  14.120   5.700  1.00 91.53           C  
ATOM   1976  N   GLN A 246      -9.605  20.380   3.823  1.00 86.60           N  
ATOM   1977  CA  GLN A 246      -9.941  21.778   4.071  1.00 86.60           C  
ATOM   1978  C   GLN A 246      -9.360  22.684   2.990  1.00 86.60           C  
ATOM   1979  CB  GLN A 246      -9.439  22.215   5.448  1.00 86.60           C  
ATOM   1980  O   GLN A 246      -9.920  23.741   2.691  1.00 86.60           O  
ATOM   1981  CG  GLN A 246     -10.173  21.557   6.609  1.00 86.60           C  
ATOM   1982  CD  GLN A 246      -9.761  22.117   7.957  1.00 86.60           C  
ATOM   1983  NE2 GLN A 246     -10.157  21.437   9.028  1.00 86.60           N  
ATOM   1984  OE1 GLN A 246      -9.093  23.153   8.036  1.00 86.60           O  
ATOM   1985  N   SER A 247      -8.256  22.183   2.405  1.00 88.34           N  
ATOM   1986  CA  SER A 247      -7.582  23.047   1.441  1.00 88.34           C  
ATOM   1987  C   SER A 247      -7.468  22.371   0.078  1.00 88.34           C  
ATOM   1988  CB  SER A 247      -6.190  23.430   1.946  1.00 88.34           C  
ATOM   1989  O   SER A 247      -7.551  21.145  -0.022  1.00 88.34           O  
ATOM   1990  OG  SER A 247      -5.302  22.330   1.858  1.00 88.34           O  
ATOM   1991  N   GLU A 248      -7.353  23.249  -0.920  1.00 90.59           N  
ATOM   1992  CA  GLU A 248      -7.147  22.771  -2.284  1.00 90.59           C  
ATOM   1993  C   GLU A 248      -5.843  21.989  -2.405  1.00 90.59           C  
ATOM   1994  CB  GLU A 248      -7.151  23.943  -3.270  1.00 90.59           C  
ATOM   1995  O   GLU A 248      -5.780  20.981  -3.111  1.00 90.59           O  
ATOM   1996  CG  GLU A 248      -7.145  23.517  -4.731  1.00 90.59           C  
ATOM   1997  CD  GLU A 248      -7.192  24.689  -5.698  1.00 90.59           C  
ATOM   1998  OE1 GLU A 248      -7.055  24.471  -6.923  1.00 90.59           O  
ATOM   1999  OE2 GLU A 248      -7.365  25.835  -5.226  1.00 90.59           O  
ATOM   2000  N   GLN A 249      -4.901  22.431  -1.687  1.00 90.72           N  
ATOM   2001  CA  GLN A 249      -3.597  21.779  -1.713  1.00 90.72           C  
ATOM   2002  C   GLN A 249      -3.700  20.324  -1.265  1.00 90.72           C  
ATOM   2003  CB  GLN A 249      -2.602  22.531  -0.827  1.00 90.72           C  
ATOM   2004  O   GLN A 249      -3.142  19.430  -1.906  1.00 90.72           O  
ATOM   2005  CG  GLN A 249      -1.208  21.918  -0.809  1.00 90.72           C  
ATOM   2006  CD  GLN A 249      -0.262  22.638   0.133  1.00 90.72           C  
ATOM   2007  NE2 GLN A 249       0.962  22.134   0.243  1.00 90.72           N  
ATOM   2008  OE1 GLN A 249      -0.628  23.640   0.756  1.00 90.72           O  
ATOM   2009  N   CYS A 250      -4.400  19.941  -0.278  1.00 91.45           N  
ATOM   2010  CA  CYS A 250      -4.531  18.608   0.300  1.00 91.45           C  
ATOM   2011  C   CYS A 250      -5.529  17.768  -0.488  1.00 91.45           C  
ATOM   2012  CB  CYS A 250      -4.967  18.697   1.762  1.00 91.45           C  
ATOM   2013  O   CYS A 250      -5.512  16.538  -0.409  1.00 91.45           O  
ATOM   2014  SG  CYS A 250      -3.693  19.348   2.863  1.00 91.45           S  
ATOM   2015  N   ASN A 251      -6.305  18.527  -1.229  1.00 94.40           N  
ATOM   2016  CA  ASN A 251      -7.294  17.826  -2.041  1.00 94.40           C  
ATOM   2017  C   ASN A 251      -6.782  17.573  -3.456  1.00 94.40           C  
ATOM   2018  CB  ASN A 251      -8.607  18.612  -2.084  1.00 94.40           C  
ATOM   2019  O   ASN A 251      -7.444  16.903  -4.250  1.00 94.40           O  
ATOM   2020  CG  ASN A 251      -9.464  18.386  -0.854  1.00 94.40           C  
ATOM   2021  ND2 ASN A 251     -10.081  19.451  -0.357  1.00 94.40           N  
ATOM   2022  OD1 ASN A 251      -9.569  17.263  -0.354  1.00 94.40           O  
ATOM   2023  N   ARG A 252      -5.568  18.016  -3.654  1.00 94.18           N  
ATOM   2024  CA  ARG A 252      -5.001  17.847  -4.988  1.00 94.18           C  
ATOM   2025  C   ARG A 252      -4.662  16.385  -5.258  1.00 94.18           C  
ATOM   2026  CB  ARG A 252      -3.751  18.714  -5.155  1.00 94.18           C  
ATOM   2027  O   ARG A 252      -4.128  15.695  -4.386  1.00 94.18           O  
ATOM   2028  CG  ARG A 252      -3.316  18.896  -6.600  1.00 94.18           C  
ATOM   2029  CD  ARG A 252      -2.157  19.875  -6.722  1.00 94.18           C  
ATOM   2030  NE  ARG A 252      -1.684  19.984  -8.099  1.00 94.18           N  
ATOM   2031  NH1 ARG A 252      -0.122  21.626  -7.652  1.00 94.18           N  
ATOM   2032  NH2 ARG A 252      -0.376  20.830  -9.787  1.00 94.18           N  
ATOM   2033  CZ  ARG A 252      -0.728  20.813  -8.510  1.00 94.18           C  
ATOM   2034  N   ILE A 253      -5.054  15.906  -6.444  1.00 96.14           N  
ATOM   2035  CA  ILE A 253      -4.637  14.597  -6.934  1.00 96.14           C  
ATOM   2036  C   ILE A 253      -3.346  14.734  -7.738  1.00 96.14           C  
ATOM   2037  CB  ILE A 253      -5.738  13.940  -7.796  1.00 96.14           C  
ATOM   2038  O   ILE A 253      -3.361  15.227  -8.868  1.00 96.14           O  
ATOM   2039  CG1 ILE A 253      -7.017  13.747  -6.973  1.00 96.14           C  
ATOM   2040  CG2 ILE A 253      -5.250  12.607  -8.370  1.00 96.14           C  
ATOM   2041  CD1 ILE A 253      -8.206  13.251  -7.784  1.00 96.14           C  
ATOM   2042  N   ILE A 254      -2.259  14.386  -7.094  1.00 95.16           N  
ATOM   2043  CA  ILE A 254      -0.962  14.617  -7.722  1.00 95.16           C  
ATOM   2044  C   ILE A 254      -0.154  13.321  -7.728  1.00 95.16           C  
ATOM   2045  CB  ILE A 254      -0.176  15.735  -7.001  1.00 95.16           C  
ATOM   2046  O   ILE A 254      -0.386  12.433  -6.904  1.00 95.16           O  
ATOM   2047  CG1 ILE A 254       0.061  15.361  -5.534  1.00 95.16           C  
ATOM   2048  CG2 ILE A 254      -0.915  17.072  -7.113  1.00 95.16           C  
ATOM   2049  CD1 ILE A 254       1.042  16.275  -4.813  1.00 95.16           C  
ATOM   2050  N   GLY A 255       0.736  13.193  -8.749  1.00 96.56           N  
ATOM   2051  CA  GLY A 255       1.633  12.052  -8.838  1.00 96.56           C  
ATOM   2052  C   GLY A 255       1.088  10.930  -9.701  1.00 96.56           C  
ATOM   2053  O   GLY A 255       0.352  11.178 -10.659  1.00 96.56           O  
ATOM   2054  N   THR A 256       1.511   9.715  -9.383  1.00 96.80           N  
ATOM   2055  CA  THR A 256       1.116   8.529 -10.135  1.00 96.80           C  
ATOM   2056  C   THR A 256       0.355   7.552  -9.244  1.00 96.80           C  
ATOM   2057  CB  THR A 256       2.340   7.822 -10.747  1.00 96.80           C  
ATOM   2058  O   THR A 256       0.145   7.819  -8.058  1.00 96.80           O  
ATOM   2059  CG2 THR A 256       3.272   8.823 -11.422  1.00 96.80           C  
ATOM   2060  OG1 THR A 256       3.058   7.140  -9.711  1.00 96.80           O  
ATOM   2061  N   ASP A 257      -0.117   6.539  -9.838  1.00 94.14           N  
ATOM   2062  CA  ASP A 257      -0.842   5.538  -9.061  1.00 94.14           C  
ATOM   2063  C   ASP A 257       0.121   4.586  -8.357  1.00 94.14           C  
ATOM   2064  CB  ASP A 257      -1.798   4.750  -9.960  1.00 94.14           C  
ATOM   2065  O   ASP A 257      -0.303   3.588  -7.770  1.00 94.14           O  
ATOM   2066  CG  ASP A 257      -1.077   3.886 -10.979  1.00 94.14           C  
ATOM   2067  OD1 ASP A 257       0.148   4.053 -11.163  1.00 94.14           O  
ATOM   2068  OD2 ASP A 257      -1.740   3.032 -11.607  1.00 94.14           O  
ATOM   2069  N   GLY A 258       1.446   4.891  -8.535  1.00 92.81           N  
ATOM   2070  CA  GLY A 258       2.448   4.139  -7.798  1.00 92.81           C  
ATOM   2071  C   GLY A 258       3.023   2.978  -8.588  1.00 92.81           C  
ATOM   2072  O   GLY A 258       3.955   2.311  -8.133  1.00 92.81           O  
ATOM   2073  N   THR A 259       2.511   2.658  -9.803  1.00 91.17           N  
ATOM   2074  CA  THR A 259       2.975   1.512 -10.577  1.00 91.17           C  
ATOM   2075  C   THR A 259       3.986   1.947 -11.634  1.00 91.17           C  
ATOM   2076  CB  THR A 259       1.800   0.784 -11.256  1.00 91.17           C  
ATOM   2077  O   THR A 259       4.746   1.125 -12.150  1.00 91.17           O  
ATOM   2078  CG2 THR A 259       0.773   0.322 -10.228  1.00 91.17           C  
ATOM   2079  OG1 THR A 259       1.166   1.674 -12.183  1.00 91.17           O  
ATOM   2080  N   ALA A 260       3.954   3.223 -11.942  1.00 93.84           N  
ATOM   2081  CA  ALA A 260       4.896   3.796 -12.900  1.00 93.84           C  
ATOM   2082  C   ALA A 260       5.158   5.269 -12.599  1.00 93.84           C  
ATOM   2083  CB  ALA A 260       4.371   3.633 -14.325  1.00 93.84           C  
ATOM   2084  O   ALA A 260       4.285   5.967 -12.077  1.00 93.84           O  
ATOM   2085  N   PHE A 261       6.416   5.712 -12.967  1.00 96.17           N  
ATOM   2086  CA  PHE A 261       6.844   7.085 -12.726  1.00 96.17           C  
ATOM   2087  C   PHE A 261       7.614   7.630 -13.924  1.00 96.17           C  
ATOM   2088  CB  PHE A 261       7.710   7.166 -11.465  1.00 96.17           C  
ATOM   2089  O   PHE A 261       8.134   6.861 -14.736  1.00 96.17           O  
ATOM   2090  CG  PHE A 261       6.985   6.777 -10.205  1.00 96.17           C  
ATOM   2091  CD1 PHE A 261       6.363   7.739  -9.419  1.00 96.17           C  
ATOM   2092  CD2 PHE A 261       6.926   5.448  -9.807  1.00 96.17           C  
ATOM   2093  CE1 PHE A 261       5.691   7.382  -8.252  1.00 96.17           C  
ATOM   2094  CE2 PHE A 261       6.256   5.083  -8.642  1.00 96.17           C  
ATOM   2095  CZ  PHE A 261       5.640   6.051  -7.866  1.00 96.17           C  
ATOM   2096  N   PRO A 262       7.605   8.917 -13.990  1.00 95.58           N  
ATOM   2097  CA  PRO A 262       8.430   9.498 -15.051  1.00 95.58           C  
ATOM   2098  C   PRO A 262       9.902   9.107 -14.935  1.00 95.58           C  
ATOM   2099  CB  PRO A 262       8.249  11.005 -14.854  1.00 95.58           C  
ATOM   2100  O   PRO A 262      10.401   8.891 -13.827  1.00 95.58           O  
ATOM   2101  CG  PRO A 262       6.942  11.142 -14.143  1.00 95.58           C  
ATOM   2102  CD  PRO A 262       6.777   9.972 -13.216  1.00 95.58           C  
ATOM   2103  N   PRO A 263      10.642   9.030 -16.116  1.00 93.35           N  
ATOM   2104  CA  PRO A 263      12.046   8.614 -16.102  1.00 93.35           C  
ATOM   2105  C   PRO A 263      12.976   9.694 -15.554  1.00 93.35           C  
ATOM   2106  CB  PRO A 263      12.345   8.333 -17.577  1.00 93.35           C  
ATOM   2107  O   PRO A 263      12.543  10.825 -15.317  1.00 93.35           O  
ATOM   2108  CG  PRO A 263      11.413   9.224 -18.332  1.00 93.35           C  
ATOM   2109  CD  PRO A 263      10.141   9.360 -17.546  1.00 93.35           C  
ATOM   2110  N   GLU A 264      14.180   9.361 -15.256  1.00 90.96           N  
ATOM   2111  CA  GLU A 264      15.288  10.210 -14.828  1.00 90.96           C  
ATOM   2112  C   GLU A 264      15.133  10.626 -13.368  1.00 90.96           C  
ATOM   2113  CB  GLU A 264      15.390  11.450 -15.720  1.00 90.96           C  
ATOM   2114  O   GLU A 264      15.028  11.816 -13.064  1.00 90.96           O  
ATOM   2115  CG  GLU A 264      15.718  11.137 -17.173  1.00 90.96           C  
ATOM   2116  CD  GLU A 264      15.983  12.379 -18.009  1.00 90.96           C  
ATOM   2117  OE1 GLU A 264      16.460  12.247 -19.159  1.00 90.96           O  
ATOM   2118  OE2 GLU A 264      15.711  13.494 -17.510  1.00 90.96           O  
ATOM   2119  N   LEU A 265      15.258   9.634 -12.630  1.00 94.56           N  
ATOM   2120  CA  LEU A 265      15.146   9.838 -11.190  1.00 94.56           C  
ATOM   2121  C   LEU A 265      16.464  10.336 -10.607  1.00 94.56           C  
ATOM   2122  CB  LEU A 265      14.725   8.540 -10.496  1.00 94.56           C  
ATOM   2123  O   LEU A 265      17.529   9.799 -10.922  1.00 94.56           O  
ATOM   2124  CG  LEU A 265      14.328   8.657  -9.024  1.00 94.56           C  
ATOM   2125  CD1 LEU A 265      13.045   9.470  -8.884  1.00 94.56           C  
ATOM   2126  CD2 LEU A 265      14.160   7.274  -8.403  1.00 94.56           C  
ATOM   2127  N   THR A 266      16.421  11.408  -9.788  1.00 96.11           N  
ATOM   2128  CA  THR A 266      17.573  11.902  -9.043  1.00 96.11           C  
ATOM   2129  C   THR A 266      17.299  11.872  -7.542  1.00 96.11           C  
ATOM   2130  CB  THR A 266      17.943  13.334  -9.471  1.00 96.11           C  
ATOM   2131  O   THR A 266      16.146  11.766  -7.118  1.00 96.11           O  
ATOM   2132  CG2 THR A 266      18.103  13.431 -10.985  1.00 96.11           C  
ATOM   2133  OG1 THR A 266      16.910  14.234  -9.052  1.00 96.11           O  
ATOM   2134  N   PRO A 267      18.392  11.904  -6.752  1.00 96.93           N  
ATOM   2135  CA  PRO A 267      18.212  11.922  -5.299  1.00 96.93           C  
ATOM   2136  C   PRO A 267      17.433  13.142  -4.815  1.00 96.93           C  
ATOM   2137  CB  PRO A 267      19.647  11.944  -4.767  1.00 96.93           C  
ATOM   2138  O   PRO A 267      16.858  13.120  -3.723  1.00 96.93           O  
ATOM   2139  CG  PRO A 267      20.458  11.267  -5.824  1.00 96.93           C  
ATOM   2140  CD  PRO A 267      19.901  11.646  -7.167  1.00 96.93           C  
ATOM   2141  N   ASN A 268      17.314  14.209  -5.611  1.00 97.29           N  
ATOM   2142  CA  ASN A 268      16.608  15.430  -5.236  1.00 97.29           C  
ATOM   2143  C   ASN A 268      15.152  15.399  -5.694  1.00 97.29           C  
ATOM   2144  CB  ASN A 268      17.318  16.658  -5.809  1.00 97.29           C  
ATOM   2145  O   ASN A 268      14.364  16.273  -5.330  1.00 97.29           O  
ATOM   2146  CG  ASN A 268      18.608  16.980  -5.080  1.00 97.29           C  
ATOM   2147  ND2 ASN A 268      19.399  17.885  -5.645  1.00 97.29           N  
ATOM   2148  OD1 ASN A 268      18.892  16.419  -4.018  1.00 97.29           O  
ATOM   2149  N   THR A 269      14.766  14.328  -6.373  1.00 96.35           N  
ATOM   2150  CA  THR A 269      13.408  14.186  -6.887  1.00 96.35           C  
ATOM   2151  C   THR A 269      12.460  13.718  -5.787  1.00 96.35           C  
ATOM   2152  CB  THR A 269      13.358  13.197  -8.067  1.00 96.35           C  
ATOM   2153  O   THR A 269      12.803  12.835  -4.998  1.00 96.35           O  
ATOM   2154  CG2 THR A 269      11.948  13.091  -8.637  1.00 96.35           C  
ATOM   2155  OG1 THR A 269      14.246  13.647  -9.098  1.00 96.35           O  
ATOM   2156  N   THR A 270      11.240  14.325  -5.660  1.00 96.63           N  
ATOM   2157  CA  THR A 270      10.157  13.837  -4.813  1.00 96.63           C  
ATOM   2158  C   THR A 270       9.037  13.240  -5.659  1.00 96.63           C  
ATOM   2159  CB  THR A 270       9.592  14.961  -3.927  1.00 96.63           C  
ATOM   2160  O   THR A 270       8.411  13.943  -6.456  1.00 96.63           O  
ATOM   2161  CG2 THR A 270       8.504  14.434  -2.997  1.00 96.63           C  
ATOM   2162  OG1 THR A 270      10.650  15.518  -3.138  1.00 96.63           O  
ATOM   2163  N   LEU A 271       8.875  11.939  -5.464  1.00 97.21           N  
ATOM   2164  CA  LEU A 271       7.778  11.256  -6.140  1.00 97.21           C  
ATOM   2165  C   LEU A 271       6.502  11.319  -5.307  1.00 97.21           C  
ATOM   2166  CB  LEU A 271       8.146   9.797  -6.421  1.00 97.21           C  
ATOM   2167  O   LEU A 271       6.558  11.302  -4.075  1.00 97.21           O  
ATOM   2168  CG  LEU A 271       9.414   9.564  -7.245  1.00 97.21           C  
ATOM   2169  CD1 LEU A 271       9.769   8.081  -7.264  1.00 97.21           C  
ATOM   2170  CD2 LEU A 271       9.235  10.094  -8.663  1.00 97.21           C  
ATOM   2171  N   HIS A 272       5.413  11.477  -6.001  1.00 97.04           N  
ATOM   2172  CA  HIS A 272       4.126  11.431  -5.316  1.00 97.04           C  
ATOM   2173  C   HIS A 272       3.301  10.233  -5.773  1.00 97.04           C  
ATOM   2174  CB  HIS A 272       3.348  12.726  -5.552  1.00 97.04           C  
ATOM   2175  O   HIS A 272       3.141  10.006  -6.974  1.00 97.04           O  
ATOM   2176  CG  HIS A 272       3.996  13.934  -4.955  1.00 97.04           C  
ATOM   2177  CD2 HIS A 272       4.724  14.924  -5.522  1.00 97.04           C  
ATOM   2178  ND1 HIS A 272       3.932  14.224  -3.609  1.00 97.04           N  
ATOM   2179  CE1 HIS A 272       4.594  15.344  -3.374  1.00 97.04           C  
ATOM   2180  NE2 HIS A 272       5.085  15.789  -4.518  1.00 97.04           N  
ATOM   2181  N   MET A 273       2.852   9.460  -4.766  1.00 96.40           N  
ATOM   2182  CA  MET A 273       2.001   8.297  -5.004  1.00 96.40           C  
ATOM   2183  C   MET A 273       0.594   8.533  -4.465  1.00 96.40           C  
ATOM   2184  CB  MET A 273       2.604   7.048  -4.360  1.00 96.40           C  
ATOM   2185  O   MET A 273       0.398   8.640  -3.253  1.00 96.40           O  
ATOM   2186  CG  MET A 273       1.795   5.783  -4.598  1.00 96.40           C  
ATOM   2187  SD  MET A 273       2.555   4.305  -3.821  1.00 96.40           S  
ATOM   2188  CE  MET A 273       2.473   4.784  -2.073  1.00 96.40           C  
ATOM   2189  N   PHE A 274      -0.302   8.655  -5.403  1.00 97.10           N  
ATOM   2190  CA  PHE A 274      -1.695   8.861  -5.023  1.00 97.10           C  
ATOM   2191  C   PHE A 274      -2.372   7.532  -4.708  1.00 97.10           C  
ATOM   2192  CB  PHE A 274      -2.456   9.587  -6.136  1.00 97.10           C  
ATOM   2193  O   PHE A 274      -2.333   6.602  -5.517  1.00 97.10           O  
ATOM   2194  CG  PHE A 274      -3.922   9.768  -5.852  1.00 97.10           C  
ATOM   2195  CD1 PHE A 274      -4.877   9.063  -6.575  1.00 97.10           C  
ATOM   2196  CD2 PHE A 274      -4.346  10.643  -4.860  1.00 97.10           C  
ATOM   2197  CE1 PHE A 274      -6.235   9.228  -6.313  1.00 97.10           C  
ATOM   2198  CE2 PHE A 274      -5.702  10.813  -4.593  1.00 97.10           C  
ATOM   2199  CZ  PHE A 274      -6.645  10.105  -5.322  1.00 97.10           C  
ATOM   2200  N   ASN A 275      -2.969   7.452  -3.565  1.00 94.57           N  
ATOM   2201  CA  ASN A 275      -3.698   6.267  -3.125  1.00 94.57           C  
ATOM   2202  C   ASN A 275      -5.130   6.607  -2.722  1.00 94.57           C  
ATOM   2203  CB  ASN A 275      -2.967   5.587  -1.965  1.00 94.57           C  
ATOM   2204  O   ASN A 275      -5.353   7.257  -1.699  1.00 94.57           O  
ATOM   2205  CG  ASN A 275      -3.552   4.232  -1.620  1.00 94.57           C  
ATOM   2206  ND2 ASN A 275      -2.686   3.268  -1.331  1.00 94.57           N  
ATOM   2207  OD1 ASN A 275      -4.773   4.053  -1.614  1.00 94.57           O  
ATOM   2208  N   PRO A 276      -6.062   6.134  -3.517  1.00 93.30           N  
ATOM   2209  CA  PRO A 276      -7.461   6.461  -3.234  1.00 93.30           C  
ATOM   2210  C   PRO A 276      -7.920   5.958  -1.867  1.00 93.30           C  
ATOM   2211  CB  PRO A 276      -8.223   5.755  -4.359  1.00 93.30           C  
ATOM   2212  O   PRO A 276      -8.808   6.554  -1.252  1.00 93.30           O  
ATOM   2213  CG  PRO A 276      -7.236   5.643  -5.476  1.00 93.30           C  
ATOM   2214  CD  PRO A 276      -5.867   5.455  -4.887  1.00 93.30           C  
ATOM   2215  N   GLU A 277      -7.284   4.900  -1.391  1.00 90.76           N  
ATOM   2216  CA  GLU A 277      -7.675   4.347  -0.098  1.00 90.76           C  
ATOM   2217  C   GLU A 277      -7.206   5.239   1.049  1.00 90.76           C  
ATOM   2218  CB  GLU A 277      -7.117   2.932   0.074  1.00 90.76           C  
ATOM   2219  O   GLU A 277      -7.797   5.231   2.130  1.00 90.76           O  
ATOM   2220  CG  GLU A 277      -7.663   1.930  -0.933  1.00 90.76           C  
ATOM   2221  CD  GLU A 277      -9.168   1.739  -0.834  1.00 90.76           C  
ATOM   2222  OE1 GLU A 277      -9.836   1.628  -1.888  1.00 90.76           O  
ATOM   2223  OE2 GLU A 277      -9.683   1.702   0.305  1.00 90.76           O  
ATOM   2224  N   LEU A 278      -6.173   6.015   0.853  1.00 92.78           N  
ATOM   2225  CA  LEU A 278      -5.651   6.943   1.851  1.00 92.78           C  
ATOM   2226  C   LEU A 278      -6.253   8.332   1.669  1.00 92.78           C  
ATOM   2227  CB  LEU A 278      -4.124   7.020   1.764  1.00 92.78           C  
ATOM   2228  O   LEU A 278      -6.106   9.196   2.537  1.00 92.78           O  
ATOM   2229  CG  LEU A 278      -3.361   5.736   2.093  1.00 92.78           C  
ATOM   2230  CD1 LEU A 278      -1.861   5.953   1.925  1.00 92.78           C  
ATOM   2231  CD2 LEU A 278      -3.683   5.270   3.509  1.00 92.78           C  
ATOM   2232  N   CYS A 279      -6.893   8.563   0.532  1.00 93.14           N  
ATOM   2233  CA  CYS A 279      -7.507   9.834   0.165  1.00 93.14           C  
ATOM   2234  C   CYS A 279      -6.473  10.953   0.141  1.00 93.14           C  
ATOM   2235  CB  CYS A 279      -8.631  10.187   1.138  1.00 93.14           C  
ATOM   2236  O   CYS A 279      -6.740  12.061   0.610  1.00 93.14           O  
ATOM   2237  SG  CYS A 279      -9.888   8.899   1.296  1.00 93.14           S  
ATOM   2238  N   ARG A 280      -5.276  10.583  -0.243  1.00 94.93           N  
ATOM   2239  CA  ARG A 280      -4.201  11.557  -0.402  1.00 94.93           C  
ATOM   2240  C   ARG A 280      -3.032  10.961  -1.179  1.00 94.93           C  
ATOM   2241  CB  ARG A 280      -3.722  12.057   0.963  1.00 94.93           C  
ATOM   2242  O   ARG A 280      -2.956   9.743  -1.359  1.00 94.93           O  
ATOM   2243  CG  ARG A 280      -2.934  11.025   1.755  1.00 94.93           C  
ATOM   2244  CD  ARG A 280      -2.387  11.607   3.051  1.00 94.93           C  
ATOM   2245  NE  ARG A 280      -1.133  12.323   2.833  1.00 94.93           N  
ATOM   2246  NH1 ARG A 280      -0.937  13.061   5.013  1.00 94.93           N  
ATOM   2247  NH2 ARG A 280       0.659  13.613   3.463  1.00 94.93           N  
ATOM   2248  CZ  ARG A 280      -0.473  12.997   3.771  1.00 94.93           C  
ATOM   2249  N   ALA A 281      -2.159  11.831  -1.600  1.00 95.47           N  
ATOM   2250  CA  ALA A 281      -0.884  11.418  -2.180  1.00 95.47           C  
ATOM   2251  C   ALA A 281       0.204  11.338  -1.113  1.00 95.47           C  
ATOM   2252  CB  ALA A 281      -0.467  12.381  -3.289  1.00 95.47           C  
ATOM   2253  O   ALA A 281       0.282  12.198  -0.232  1.00 95.47           O  
ATOM   2254  N   ILE A 282       1.022  10.281  -1.209  1.00 95.57           N  
ATOM   2255  CA  ILE A 282       2.142  10.103  -0.290  1.00 95.57           C  
ATOM   2256  C   ILE A 282       3.446  10.483  -0.987  1.00 95.57           C  
ATOM   2257  CB  ILE A 282       2.217   8.651   0.234  1.00 95.57           C  
ATOM   2258  O   ILE A 282       3.776   9.937  -2.043  1.00 95.57           O  
ATOM   2259  CG1 ILE A 282       0.934   8.289   0.991  1.00 95.57           C  
ATOM   2260  CG2 ILE A 282       3.449   8.462   1.123  1.00 95.57           C  
ATOM   2261  CD1 ILE A 282       0.903   6.858   1.507  1.00 95.57           C  
ATOM   2262  N   PRO A 283       4.161  11.373  -0.360  1.00 96.60           N  
ATOM   2263  CA  PRO A 283       5.450  11.730  -0.957  1.00 96.60           C  
ATOM   2264  C   PRO A 283       6.527  10.677  -0.706  1.00 96.60           C  
ATOM   2265  CB  PRO A 283       5.805  13.049  -0.267  1.00 96.60           C  
ATOM   2266  O   PRO A 283       6.596  10.107   0.386  1.00 96.60           O  
ATOM   2267  CG  PRO A 283       5.167  12.959   1.082  1.00 96.60           C  
ATOM   2268  CD  PRO A 283       3.879  12.198   0.950  1.00 96.60           C  
ATOM   2269  N   LEU A 284       7.372  10.455  -1.727  1.00 97.65           N  
ATOM   2270  CA  LEU A 284       8.510   9.549  -1.621  1.00 97.65           C  
ATOM   2271  C   LEU A 284       9.818  10.286  -1.894  1.00 97.65           C  
ATOM   2272  CB  LEU A 284       8.357   8.380  -2.597  1.00 97.65           C  
ATOM   2273  O   LEU A 284       9.982  10.896  -2.953  1.00 97.65           O  
ATOM   2274  CG  LEU A 284       7.044   7.599  -2.518  1.00 97.65           C  
ATOM   2275  CD1 LEU A 284       6.989   6.543  -3.618  1.00 97.65           C  
ATOM   2276  CD2 LEU A 284       6.886   6.956  -1.145  1.00 97.65           C  
ATOM   2277  N   VAL A 285      10.761  10.144  -0.859  1.00 97.90           N  
ATOM   2278  CA  VAL A 285      12.027  10.858  -0.985  1.00 97.90           C  
ATOM   2279  C   VAL A 285      13.186   9.863  -0.971  1.00 97.90           C  
ATOM   2280  CB  VAL A 285      12.206  11.900   0.142  1.00 97.90           C  
ATOM   2281  O   VAL A 285      13.036   8.734  -0.499  1.00 97.90           O  
ATOM   2282  CG1 VAL A 285      11.120  12.972   0.063  1.00 97.90           C  
ATOM   2283  CG2 VAL A 285      12.188  11.216   1.508  1.00 97.90           C  
ATOM   2284  N   TYR A 286      14.248  10.233  -1.477  1.00 98.16           N  
ATOM   2285  CA  TYR A 286      15.449   9.412  -1.590  1.00 98.16           C  
ATOM   2286  C   TYR A 286      16.019   9.087  -0.215  1.00 98.16           C  
ATOM   2287  CB  TYR A 286      16.507  10.122  -2.440  1.00 98.16           C  
ATOM   2288  O   TYR A 286      16.155   9.973   0.633  1.00 98.16           O  
ATOM   2289  CG  TYR A 286      17.853   9.437  -2.429  1.00 98.16           C  
ATOM   2290  CD1 TYR A 286      18.868   9.867  -1.577  1.00 98.16           C  
ATOM   2291  CD2 TYR A 286      18.112   8.361  -3.271  1.00 98.16           C  
ATOM   2292  CE1 TYR A 286      20.110   9.241  -1.565  1.00 98.16           C  
ATOM   2293  CE2 TYR A 286      19.350   7.727  -3.267  1.00 98.16           C  
ATOM   2294  OH  TYR A 286      21.569   7.550  -2.404  1.00 98.16           O  
ATOM   2295  CZ  TYR A 286      20.341   8.173  -2.412  1.00 98.16           C  
ATOM   2296  N   TYR A 287      16.440   7.826  -0.002  1.00 96.87           N  
ATOM   2297  CA  TYR A 287      17.079   7.407   1.241  1.00 96.87           C  
ATOM   2298  C   TYR A 287      18.526   6.994   0.997  1.00 96.87           C  
ATOM   2299  CB  TYR A 287      16.306   6.250   1.880  1.00 96.87           C  
ATOM   2300  O   TYR A 287      19.440   7.494   1.658  1.00 96.87           O  
ATOM   2301  CG  TYR A 287      15.040   6.679   2.581  1.00 96.87           C  
ATOM   2302  CD1 TYR A 287      14.910   7.965   3.100  1.00 96.87           C  
ATOM   2303  CD2 TYR A 287      13.972   5.800   2.725  1.00 96.87           C  
ATOM   2304  CE1 TYR A 287      13.746   8.364   3.748  1.00 96.87           C  
ATOM   2305  CE2 TYR A 287      12.803   6.188   3.372  1.00 96.87           C  
ATOM   2306  OH  TYR A 287      11.545   7.860   4.519  1.00 96.87           O  
ATOM   2307  CZ  TYR A 287      12.699   7.470   3.879  1.00 96.87           C  
ATOM   2308  N   LYS A 288      18.614   6.041  -0.007  1.00 97.45           N  
ATOM   2309  CA  LYS A 288      19.969   5.531  -0.195  1.00 97.45           C  
ATOM   2310  C   LYS A 288      20.102   4.806  -1.531  1.00 97.45           C  
ATOM   2311  CB  LYS A 288      20.354   4.593   0.950  1.00 97.45           C  
ATOM   2312  O   LYS A 288      19.103   4.545  -2.205  1.00 97.45           O  
ATOM   2313  CG  LYS A 288      19.516   3.325   1.020  1.00 97.45           C  
ATOM   2314  CD  LYS A 288      19.935   2.442   2.189  1.00 97.45           C  
ATOM   2315  CE  LYS A 288      19.114   1.161   2.245  1.00 97.45           C  
ATOM   2316  NZ  LYS A 288      19.529   0.287   3.383  1.00 97.45           N  
ATOM   2317  N   ASP A 289      21.408   4.498  -1.885  1.00 98.02           N  
ATOM   2318  CA  ASP A 289      21.710   3.669  -3.048  1.00 98.02           C  
ATOM   2319  C   ASP A 289      21.540   2.186  -2.724  1.00 98.02           C  
ATOM   2320  CB  ASP A 289      23.131   3.939  -3.545  1.00 98.02           C  
ATOM   2321  O   ASP A 289      21.843   1.750  -1.612  1.00 98.02           O  
ATOM   2322  CG  ASP A 289      23.323   5.358  -4.051  1.00 98.02           C  
ATOM   2323  OD1 ASP A 289      22.317   6.058  -4.301  1.00 98.02           O  
ATOM   2324  OD2 ASP A 289      24.490   5.780  -4.205  1.00 98.02           O  
ATOM   2325  N   VAL A 290      21.036   1.416  -3.714  1.00 97.19           N  
ATOM   2326  CA  VAL A 290      20.839  -0.020  -3.548  1.00 97.19           C  
ATOM   2327  C   VAL A 290      21.227  -0.747  -4.834  1.00 97.19           C  
ATOM   2328  CB  VAL A 290      19.379  -0.353  -3.167  1.00 97.19           C  
ATOM   2329  O   VAL A 290      21.359  -0.124  -5.890  1.00 97.19           O  
ATOM   2330  CG1 VAL A 290      19.018   0.269  -1.819  1.00 97.19           C  
ATOM   2331  CG2 VAL A 290      18.421   0.129  -4.255  1.00 97.19           C  
ATOM   2332  N   VAL A 291      21.472  -2.039  -4.641  1.00 95.52           N  
ATOM   2333  CA  VAL A 291      21.761  -2.889  -5.791  1.00 95.52           C  
ATOM   2334  C   VAL A 291      20.910  -4.156  -5.725  1.00 95.52           C  
ATOM   2335  CB  VAL A 291      23.260  -3.257  -5.863  1.00 95.52           C  
ATOM   2336  O   VAL A 291      20.878  -4.836  -4.697  1.00 95.52           O  
ATOM   2337  CG1 VAL A 291      23.537  -4.160  -7.063  1.00 95.52           C  
ATOM   2338  CG2 VAL A 291      24.116  -1.994  -5.931  1.00 95.52           C  
ATOM   2339  N   HIS A 292      20.222  -4.402  -6.831  1.00 93.46           N  
ATOM   2340  CA  HIS A 292      19.443  -5.628  -6.957  1.00 93.46           C  
ATOM   2341  C   HIS A 292      19.821  -6.394  -8.221  1.00 93.46           C  
ATOM   2342  CB  HIS A 292      17.946  -5.313  -6.963  1.00 93.46           C  
ATOM   2343  O   HIS A 292      19.677  -5.877  -9.331  1.00 93.46           O  
ATOM   2344  CG  HIS A 292      17.438  -4.788  -5.658  1.00 93.46           C  
ATOM   2345  CD2 HIS A 292      17.138  -3.528  -5.263  1.00 93.46           C  
ATOM   2346  ND1 HIS A 292      17.188  -5.602  -4.575  1.00 93.46           N  
ATOM   2347  CE1 HIS A 292      16.753  -4.863  -3.567  1.00 93.46           C  
ATOM   2348  NE2 HIS A 292      16.714  -3.601  -3.959  1.00 93.46           N  
ATOM   2349  N   ASN A 293      20.267  -7.642  -8.103  1.00 89.17           N  
ATOM   2350  CA  ASN A 293      20.652  -8.505  -9.215  1.00 89.17           C  
ATOM   2351  C   ASN A 293      21.589  -7.788 -10.183  1.00 89.17           C  
ATOM   2352  CB  ASN A 293      19.412  -9.013  -9.955  1.00 89.17           C  
ATOM   2353  O   ASN A 293      21.411  -7.868 -11.400  1.00 89.17           O  
ATOM   2354  CG  ASN A 293      18.567  -9.943  -9.107  1.00 89.17           C  
ATOM   2355  ND2 ASN A 293      17.292 -10.069  -9.457  1.00 89.17           N  
ATOM   2356  OD1 ASN A 293      19.055 -10.542  -8.145  1.00 89.17           O  
ATOM   2357  N   GLY A 294      22.499  -6.965  -9.589  1.00 89.73           N  
ATOM   2358  CA  GLY A 294      23.528  -6.318 -10.388  1.00 89.73           C  
ATOM   2359  C   GLY A 294      23.087  -4.985 -10.963  1.00 89.73           C  
ATOM   2360  O   GLY A 294      23.840  -4.340 -11.695  1.00 89.73           O  
ATOM   2361  N   VAL A 295      21.845  -4.651 -10.715  1.00 92.61           N  
ATOM   2362  CA  VAL A 295      21.335  -3.387 -11.236  1.00 92.61           C  
ATOM   2363  C   VAL A 295      21.335  -2.335 -10.129  1.00 92.61           C  
ATOM   2364  CB  VAL A 295      19.913  -3.547 -11.820  1.00 92.61           C  
ATOM   2365  O   VAL A 295      20.706  -2.523  -9.085  1.00 92.61           O  
ATOM   2366  CG1 VAL A 295      19.405  -2.217 -12.374  1.00 92.61           C  
ATOM   2367  CG2 VAL A 295      19.900  -4.622 -12.905  1.00 92.61           C  
ATOM   2368  N   ALA A 296      22.041  -1.234 -10.334  1.00 94.32           N  
ATOM   2369  CA  ALA A 296      22.100  -0.130  -9.380  1.00 94.32           C  
ATOM   2370  C   ALA A 296      20.774   0.624  -9.330  1.00 94.32           C  
ATOM   2371  CB  ALA A 296      23.237   0.823  -9.739  1.00 94.32           C  
ATOM   2372  O   ALA A 296      20.115   0.802 -10.357  1.00 94.32           O  
ATOM   2373  N   GLY A 297      20.405   0.995  -8.121  1.00 96.36           N  
ATOM   2374  CA  GLY A 297      19.158   1.728  -7.972  1.00 96.36           C  
ATOM   2375  C   GLY A 297      19.148   2.650  -6.767  1.00 96.36           C  
ATOM   2376  O   GLY A 297      20.163   2.796  -6.083  1.00 96.36           O  
ATOM   2377  N   TYR A 298      18.007   3.363  -6.586  1.00 98.14           N  
ATOM   2378  CA  TYR A 298      17.740   4.244  -5.455  1.00 98.14           C  
ATOM   2379  C   TYR A 298      16.580   3.720  -4.616  1.00 98.14           C  
ATOM   2380  CB  TYR A 298      17.433   5.664  -5.941  1.00 98.14           C  
ATOM   2381  O   TYR A 298      15.566   3.275  -5.158  1.00 98.14           O  
ATOM   2382  CG  TYR A 298      18.574   6.309  -6.690  1.00 98.14           C  
ATOM   2383  CD1 TYR A 298      19.897   5.995  -6.389  1.00 98.14           C  
ATOM   2384  CD2 TYR A 298      18.331   7.234  -7.700  1.00 98.14           C  
ATOM   2385  CE1 TYR A 298      20.952   6.588  -7.075  1.00 98.14           C  
ATOM   2386  CE2 TYR A 298      19.378   7.833  -8.394  1.00 98.14           C  
ATOM   2387  OH  TYR A 298      21.722   8.094  -8.758  1.00 98.14           O  
ATOM   2388  CZ  TYR A 298      20.682   7.504  -8.075  1.00 98.14           C  
ATOM   2389  N   ARG A 299      16.761   3.825  -3.284  1.00 98.18           N  
ATOM   2390  CA  ARG A 299      15.638   3.552  -2.393  1.00 98.18           C  
ATOM   2391  C   ARG A 299      14.904   4.837  -2.026  1.00 98.18           C  
ATOM   2392  CB  ARG A 299      16.118   2.842  -1.124  1.00 98.18           C  
ATOM   2393  O   ARG A 299      15.519   5.796  -1.555  1.00 98.18           O  
ATOM   2394  CG  ARG A 299      15.025   2.625  -0.089  1.00 98.18           C  
ATOM   2395  CD  ARG A 299      15.467   1.661   1.002  1.00 98.18           C  
ATOM   2396  NE  ARG A 299      15.580   0.294   0.501  1.00 98.18           N  
ATOM   2397  NH1 ARG A 299      16.166  -0.625   2.538  1.00 98.18           N  
ATOM   2398  NH2 ARG A 299      15.984  -1.960   0.683  1.00 98.18           N  
ATOM   2399  CZ  ARG A 299      15.910  -0.761   1.242  1.00 98.18           C  
ATOM   2400  N   PHE A 300      13.609   4.800  -2.248  1.00 98.21           N  
ATOM   2401  CA  PHE A 300      12.731   5.910  -1.898  1.00 98.21           C  
ATOM   2402  C   PHE A 300      11.700   5.480  -0.861  1.00 98.21           C  
ATOM   2403  CB  PHE A 300      12.026   6.453  -3.145  1.00 98.21           C  
ATOM   2404  O   PHE A 300      11.355   4.299  -0.774  1.00 98.21           O  
ATOM   2405  CG  PHE A 300      12.893   7.344  -3.993  1.00 98.21           C  
ATOM   2406  CD1 PHE A 300      12.582   8.688  -4.158  1.00 98.21           C  
ATOM   2407  CD2 PHE A 300      14.020   6.836  -4.627  1.00 98.21           C  
ATOM   2408  CE1 PHE A 300      13.382   9.515  -4.942  1.00 98.21           C  
ATOM   2409  CE2 PHE A 300      14.825   7.656  -5.413  1.00 98.21           C  
ATOM   2410  CZ  PHE A 300      14.504   8.995  -5.570  1.00 98.21           C  
ATOM   2411  N   GLY A 301      11.246   6.346  -0.028  1.00 97.40           N  
ATOM   2412  CA  GLY A 301      10.190   6.128   0.948  1.00 97.40           C  
ATOM   2413  C   GLY A 301       9.590   7.418   1.475  1.00 97.40           C  
ATOM   2414  O   GLY A 301      10.126   8.502   1.235  1.00 97.40           O  
ATOM   2415  N   PRO A 302       8.453   7.227   2.121  1.00 97.26           N  
ATOM   2416  CA  PRO A 302       7.874   8.429   2.727  1.00 97.26           C  
ATOM   2417  C   PRO A 302       8.744   9.006   3.841  1.00 97.26           C  
ATOM   2418  CB  PRO A 302       6.535   7.934   3.281  1.00 97.26           C  
ATOM   2419  O   PRO A 302       9.389   8.256   4.577  1.00 97.26           O  
ATOM   2420  CG  PRO A 302       6.717   6.461   3.461  1.00 97.26           C  
ATOM   2421  CD  PRO A 302       7.747   5.984   2.477  1.00 97.26           C  
ATOM   2422  N   PRO A 303       8.762  10.328   3.924  1.00 96.69           N  
ATOM   2423  CA  PRO A 303       9.442  10.903   5.087  1.00 96.69           C  
ATOM   2424  C   PRO A 303       8.825  10.459   6.411  1.00 96.69           C  
ATOM   2425  CB  PRO A 303       9.274  12.411   4.884  1.00 96.69           C  
ATOM   2426  O   PRO A 303       7.628  10.167   6.471  1.00 96.69           O  
ATOM   2427  CG  PRO A 303       8.966  12.569   3.430  1.00 96.69           C  
ATOM   2428  CD  PRO A 303       8.227  11.348   2.964  1.00 96.69           C  
ATOM   2429  N   ILE A 304       9.626  10.417   7.468  1.00 94.61           N  
ATOM   2430  CA  ILE A 304       9.210   9.869   8.754  1.00 94.61           C  
ATOM   2431  C   ILE A 304       8.082  10.719   9.336  1.00 94.61           C  
ATOM   2432  CB  ILE A 304      10.392   9.795   9.746  1.00 94.61           C  
ATOM   2433  O   ILE A 304       7.322  10.252  10.188  1.00 94.61           O  
ATOM   2434  CG1 ILE A 304      10.971  11.193   9.992  1.00 94.61           C  
ATOM   2435  CG2 ILE A 304      11.471   8.838   9.230  1.00 94.61           C  
ATOM   2436  CD1 ILE A 304      11.994  11.250  11.119  1.00 94.61           C  
ATOM   2437  N   ASN A 305       7.888  11.944   8.903  1.00 95.38           N  
ATOM   2438  CA  ASN A 305       6.904  12.865   9.460  1.00 95.38           C  
ATOM   2439  C   ASN A 305       5.659  12.954   8.582  1.00 95.38           C  
ATOM   2440  CB  ASN A 305       7.517  14.254   9.653  1.00 95.38           C  
ATOM   2441  O   ASN A 305       4.921  13.938   8.642  1.00 95.38           O  
ATOM   2442  CG  ASN A 305       8.017  14.857   8.355  1.00 95.38           C  
ATOM   2443  ND2 ASN A 305       8.515  16.086   8.425  1.00 95.38           N  
ATOM   2444  OD1 ASN A 305       7.955  14.224   7.298  1.00 95.38           O  
ATOM   2445  N   THR A 306       5.477  11.959   7.636  1.00 95.63           N  
ATOM   2446  CA  THR A 306       4.366  11.929   6.691  1.00 95.63           C  
ATOM   2447  C   THR A 306       3.029  11.958   7.427  1.00 95.63           C  
ATOM   2448  CB  THR A 306       4.432  10.683   5.789  1.00 95.63           C  
ATOM   2449  O   THR A 306       2.113  12.682   7.033  1.00 95.63           O  
ATOM   2450  CG2 THR A 306       3.235  10.621   4.847  1.00 95.63           C  
ATOM   2451  OG1 THR A 306       5.636  10.726   5.012  1.00 95.63           O  
ATOM   2452  N   PHE A 307       2.865  11.239   8.576  1.00 95.47           N  
ATOM   2453  CA  PHE A 307       1.604  11.142   9.303  1.00 95.47           C  
ATOM   2454  C   PHE A 307       1.672  11.922  10.610  1.00 95.47           C  
ATOM   2455  CB  PHE A 307       1.255   9.677   9.583  1.00 95.47           C  
ATOM   2456  O   PHE A 307       0.883  11.679  11.526  1.00 95.47           O  
ATOM   2457  CG  PHE A 307       1.014   8.862   8.341  1.00 95.47           C  
ATOM   2458  CD1 PHE A 307       0.434   9.438   7.217  1.00 95.47           C  
ATOM   2459  CD2 PHE A 307       1.367   7.520   8.298  1.00 95.47           C  
ATOM   2460  CE1 PHE A 307       0.210   8.686   6.066  1.00 95.47           C  
ATOM   2461  CE2 PHE A 307       1.145   6.762   7.152  1.00 95.47           C  
ATOM   2462  CZ  PHE A 307       0.566   7.346   6.037  1.00 95.47           C  
ATOM   2463  N   ASP A 308       2.621  12.865  10.743  1.00 95.03           N  
ATOM   2464  CA  ASP A 308       2.788  13.641  11.968  1.00 95.03           C  
ATOM   2465  C   ASP A 308       1.765  14.772  12.046  1.00 95.03           C  
ATOM   2466  CB  ASP A 308       4.207  14.208  12.055  1.00 95.03           C  
ATOM   2467  O   ASP A 308       1.103  15.085  11.055  1.00 95.03           O  
ATOM   2468  CG  ASP A 308       5.229  13.180  12.509  1.00 95.03           C  
ATOM   2469  OD1 ASP A 308       4.892  11.979  12.590  1.00 95.03           O  
ATOM   2470  OD2 ASP A 308       6.381  13.576  12.790  1.00 95.03           O  
ATOM   2471  N   THR A 309       1.703  15.430  13.201  1.00 93.16           N  
ATOM   2472  CA  THR A 309       0.841  16.581  13.443  1.00 93.16           C  
ATOM   2473  C   THR A 309       1.424  17.838  12.803  1.00 93.16           C  
ATOM   2474  CB  THR A 309       0.636  16.818  14.951  1.00 93.16           C  
ATOM   2475  O   THR A 309       2.600  17.863  12.432  1.00 93.16           O  
ATOM   2476  CG2 THR A 309       0.098  15.566  15.636  1.00 93.16           C  
ATOM   2477  OG1 THR A 309       1.889  17.174  15.548  1.00 93.16           O  
ATOM   2478  N   PRO A 310       0.593  18.853  12.622  1.00 91.90           N  
ATOM   2479  CA  PRO A 310       1.056  20.113  12.037  1.00 91.90           C  
ATOM   2480  C   PRO A 310       2.162  20.773  12.858  1.00 91.90           C  
ATOM   2481  CB  PRO A 310      -0.205  20.981  12.023  1.00 91.90           C  
ATOM   2482  O   PRO A 310       2.937  21.572  12.326  1.00 91.90           O  
ATOM   2483  CG  PRO A 310      -1.337  20.008  11.940  1.00 91.90           C  
ATOM   2484  CD  PRO A 310      -0.977  18.788  12.739  1.00 91.90           C  
ATOM   2485  N   ALA A 311       2.193  20.456  14.106  1.00 90.38           N  
ATOM   2486  CA  ALA A 311       3.259  20.993  14.947  1.00 90.38           C  
ATOM   2487  C   ALA A 311       4.630  20.545  14.449  1.00 90.38           C  
ATOM   2488  CB  ALA A 311       3.059  20.565  16.399  1.00 90.38           C  
ATOM   2489  O   ALA A 311       5.578  21.334  14.424  1.00 90.38           O  
ATOM   2490  N   THR A 312       4.737  19.391  14.019  1.00 91.26           N  
ATOM   2491  CA  THR A 312       5.989  18.824  13.528  1.00 91.26           C  
ATOM   2492  C   THR A 312       6.080  18.949  12.010  1.00 91.26           C  
ATOM   2493  CB  THR A 312       6.129  17.346  13.934  1.00 91.26           C  
ATOM   2494  O   THR A 312       7.165  19.164  11.464  1.00 91.26           O  
ATOM   2495  CG2 THR A 312       7.526  16.819  13.619  1.00 91.26           C  
ATOM   2496  OG1 THR A 312       5.889  17.217  15.341  1.00 91.26           O  
ATOM   2497  N   ASN A 313       4.986  18.852  11.354  1.00 94.13           N  
ATOM   2498  CA  ASN A 313       4.890  18.984   9.904  1.00 94.13           C  
ATOM   2499  C   ASN A 313       3.746  19.910   9.500  1.00 94.13           C  
ATOM   2500  CB  ASN A 313       4.719  17.612   9.250  1.00 94.13           C  
ATOM   2501  O   ASN A 313       2.597  19.475   9.396  1.00 94.13           O  
ATOM   2502  CG  ASN A 313       4.787  17.674   7.737  1.00 94.13           C  
ATOM   2503  ND2 ASN A 313       4.740  16.513   7.093  1.00 94.13           N  
ATOM   2504  OD1 ASN A 313       4.883  18.755   7.151  1.00 94.13           O  
ATOM   2505  N   PRO A 314       4.029  21.215   9.262  1.00 92.66           N  
ATOM   2506  CA  PRO A 314       3.011  22.223   8.958  1.00 92.66           C  
ATOM   2507  C   PRO A 314       2.216  21.896   7.696  1.00 92.66           C  
ATOM   2508  CB  PRO A 314       3.827  23.504   8.773  1.00 92.66           C  
ATOM   2509  O   PRO A 314       1.082  22.355   7.540  1.00 92.66           O  
ATOM   2510  CG  PRO A 314       5.071  23.284   9.572  1.00 92.66           C  
ATOM   2511  CD  PRO A 314       5.416  21.823   9.525  1.00 92.66           C  
ATOM   2512  N   ASP A 315       2.806  21.110   6.824  1.00 90.51           N  
ATOM   2513  CA  ASP A 315       2.133  20.739   5.583  1.00 90.51           C  
ATOM   2514  C   ASP A 315       0.921  19.852   5.860  1.00 90.51           C  
ATOM   2515  CB  ASP A 315       3.103  20.026   4.639  1.00 90.51           C  
ATOM   2516  O   ASP A 315       0.029  19.732   5.018  1.00 90.51           O  
ATOM   2517  CG  ASP A 315       4.165  20.950   4.071  1.00 90.51           C  
ATOM   2518  OD1 ASP A 315       3.982  22.186   4.108  1.00 90.51           O  
ATOM   2519  OD2 ASP A 315       5.194  20.438   3.579  1.00 90.51           O  
ATOM   2520  N   ASN A 316       0.862  19.302   7.043  1.00 92.47           N  
ATOM   2521  CA  ASN A 316      -0.218  18.385   7.389  1.00 92.47           C  
ATOM   2522  C   ASN A 316      -1.414  19.126   7.981  1.00 92.47           C  
ATOM   2523  CB  ASN A 316       0.278  17.313   8.361  1.00 92.47           C  
ATOM   2524  O   ASN A 316      -2.437  18.514   8.291  1.00 92.47           O  
ATOM   2525  CG  ASN A 316       1.088  16.232   7.674  1.00 92.47           C  
ATOM   2526  ND2 ASN A 316       1.815  15.446   8.460  1.00 92.47           N  
ATOM   2527  OD1 ASN A 316       1.062  16.104   6.447  1.00 92.47           O  
ATOM   2528  N   ALA A 317      -1.330  20.410   8.098  1.00 90.05           N  
ATOM   2529  CA  ALA A 317      -2.368  21.203   8.750  1.00 90.05           C  
ATOM   2530  C   ALA A 317      -3.708  21.045   8.037  1.00 90.05           C  
ATOM   2531  CB  ALA A 317      -1.964  22.675   8.796  1.00 90.05           C  
ATOM   2532  O   ALA A 317      -4.755  20.956   8.682  1.00 90.05           O  
ATOM   2533  N   CYS A 318      -3.634  20.854   6.718  1.00 89.37           N  
ATOM   2534  CA  CYS A 318      -4.873  20.855   5.948  1.00 89.37           C  
ATOM   2535  C   CYS A 318      -5.500  19.467   5.923  1.00 89.37           C  
ATOM   2536  CB  CYS A 318      -4.615  21.334   4.519  1.00 89.37           C  
ATOM   2537  O   CYS A 318      -6.628  19.299   5.456  1.00 89.37           O  
ATOM   2538  SG  CYS A 318      -3.457  20.296   3.601  1.00 89.37           S  
ATOM   2539  N   PHE A 319      -4.852  18.450   6.406  1.00 91.72           N  
ATOM   2540  CA  PHE A 319      -5.423  17.110   6.471  1.00 91.72           C  
ATOM   2541  C   PHE A 319      -6.209  16.918   7.762  1.00 91.72           C  
ATOM   2542  CB  PHE A 319      -4.322  16.050   6.364  1.00 91.72           C  
ATOM   2543  O   PHE A 319      -6.708  15.824   8.034  1.00 91.72           O  
ATOM   2544  CG  PHE A 319      -3.696  15.962   4.998  1.00 91.72           C  
ATOM   2545  CD1 PHE A 319      -4.448  15.572   3.897  1.00 91.72           C  
ATOM   2546  CD2 PHE A 319      -2.354  16.269   4.816  1.00 91.72           C  
ATOM   2547  CE1 PHE A 319      -3.871  15.489   2.632  1.00 91.72           C  
ATOM   2548  CE2 PHE A 319      -1.770  16.189   3.555  1.00 91.72           C  
ATOM   2549  CZ  PHE A 319      -2.530  15.798   2.464  1.00 91.72           C  
ATOM   2550  N   CYS A 320      -6.356  17.997   8.483  1.00 89.09           N  
ATOM   2551  CA  CYS A 320      -7.140  17.961   9.713  1.00 89.09           C  
ATOM   2552  C   CYS A 320      -8.633  18.009   9.409  1.00 89.09           C  
ATOM   2553  CB  CYS A 320      -6.759  19.126  10.626  1.00 89.09           C  
ATOM   2554  O   CYS A 320      -9.116  18.961   8.794  1.00 89.09           O  
ATOM   2555  SG  CYS A 320      -7.367  18.954  12.318  1.00 89.09           S  
ATOM   2556  N   PRO A 321      -9.325  16.918   9.714  1.00 82.39           N  
ATOM   2557  CA  PRO A 321     -10.761  16.948   9.429  1.00 82.39           C  
ATOM   2558  C   PRO A 321     -11.436  18.223   9.930  1.00 82.39           C  
ATOM   2559  CB  PRO A 321     -11.294  15.721  10.173  1.00 82.39           C  
ATOM   2560  O   PRO A 321     -11.034  18.776  10.958  1.00 82.39           O  
ATOM   2561  CG  PRO A 321     -10.121  14.800  10.280  1.00 82.39           C  
ATOM   2562  CD  PRO A 321      -8.875  15.629  10.411  1.00 82.39           C  
ATOM   2563  N   PRO A 322     -12.425  18.692   9.147  1.00 77.84           N  
ATOM   2564  CA  PRO A 322     -13.112  19.929   9.524  1.00 77.84           C  
ATOM   2565  C   PRO A 322     -13.751  19.850  10.909  1.00 77.84           C  
ATOM   2566  CB  PRO A 322     -14.179  20.085   8.438  1.00 77.84           C  
ATOM   2567  O   PRO A 322     -14.377  18.842  11.247  1.00 77.84           O  
ATOM   2568  CG  PRO A 322     -13.659  19.300   7.277  1.00 77.84           C  
ATOM   2569  CD  PRO A 322     -12.823  18.169   7.802  1.00 77.84           C  
ATOM   2570  N   GLY A 323     -13.500  20.836  11.758  1.00 79.01           N  
ATOM   2571  CA  GLY A 323     -14.113  20.947  13.072  1.00 79.01           C  
ATOM   2572  C   GLY A 323     -13.267  20.342  14.177  1.00 79.01           C  
ATOM   2573  O   GLY A 323     -13.533  20.562  15.361  1.00 79.01           O  
ATOM   2574  N   THR A 324     -12.279  19.487  13.791  1.00 80.76           N  
ATOM   2575  CA  THR A 324     -11.459  18.776  14.766  1.00 80.76           C  
ATOM   2576  C   THR A 324     -10.636  19.756  15.597  1.00 80.76           C  
ATOM   2577  CB  THR A 324     -10.521  17.767  14.078  1.00 80.76           C  
ATOM   2578  O   THR A 324     -10.551  19.623  16.820  1.00 80.76           O  
ATOM   2579  CG2 THR A 324      -9.739  16.955  15.105  1.00 80.76           C  
ATOM   2580  OG1 THR A 324     -11.298  16.875  13.271  1.00 80.76           O  
ATOM   2581  N   MET A 325     -10.014  20.662  14.987  1.00 81.45           N  
ATOM   2582  CA  MET A 325      -9.189  21.634  15.698  1.00 81.45           C  
ATOM   2583  C   MET A 325     -10.026  22.440  16.686  1.00 81.45           C  
ATOM   2584  CB  MET A 325      -8.496  22.575  14.711  1.00 81.45           C  
ATOM   2585  O   MET A 325      -9.600  22.678  17.817  1.00 81.45           O  
ATOM   2586  CG  MET A 325      -7.025  22.259  14.492  1.00 81.45           C  
ATOM   2587  SD  MET A 325      -6.067  22.252  16.057  1.00 81.45           S  
ATOM   2588  CE  MET A 325      -4.380  22.378  15.400  1.00 81.45           C  
ATOM   2589  N   GLU A 326     -11.213  22.857  16.293  1.00 81.74           N  
ATOM   2590  CA  GLU A 326     -12.112  23.633  17.142  1.00 81.74           C  
ATOM   2591  C   GLU A 326     -12.602  22.805  18.327  1.00 81.74           C  
ATOM   2592  CB  GLU A 326     -13.304  24.149  16.333  1.00 81.74           C  
ATOM   2593  O   GLU A 326     -12.667  23.302  19.454  1.00 81.74           O  
ATOM   2594  CG  GLU A 326     -12.930  25.178  15.275  1.00 81.74           C  
ATOM   2595  CD  GLU A 326     -12.502  24.554  13.956  1.00 81.74           C  
ATOM   2596  OE1 GLU A 326     -12.102  25.300  13.034  1.00 81.74           O  
ATOM   2597  OE2 GLU A 326     -12.569  23.310  13.844  1.00 81.74           O  
ATOM   2598  N   ARG A 327     -12.810  21.567  18.086  1.00 80.96           N  
ATOM   2599  CA  ARG A 327     -13.386  20.670  19.083  1.00 80.96           C  
ATOM   2600  C   ARG A 327     -12.316  20.157  20.041  1.00 80.96           C  
ATOM   2601  CB  ARG A 327     -14.090  19.493  18.405  1.00 80.96           C  
ATOM   2602  O   ARG A 327     -12.499  20.192  21.260  1.00 80.96           O  
ATOM   2603  CG  ARG A 327     -14.840  18.587  19.368  1.00 80.96           C  
ATOM   2604  CD  ARG A 327     -15.570  17.468  18.637  1.00 80.96           C  
ATOM   2605  NE  ARG A 327     -14.650  16.642  17.861  1.00 80.96           N  
ATOM   2606  NH1 ARG A 327     -15.860  16.774  15.898  1.00 80.96           N  
ATOM   2607  NH2 ARG A 327     -13.910  15.571  15.968  1.00 80.96           N  
ATOM   2608  CZ  ARG A 327     -14.809  16.331  16.577  1.00 80.96           C  
ATOM   2609  N   ASP A 328     -11.157  19.738  19.513  1.00 80.99           N  
ATOM   2610  CA  ASP A 328     -10.175  19.018  20.316  1.00 80.99           C  
ATOM   2611  C   ASP A 328      -8.961  19.895  20.617  1.00 80.99           C  
ATOM   2612  CB  ASP A 328      -9.734  17.737  19.605  1.00 80.99           C  
ATOM   2613  O   ASP A 328      -8.181  19.595  21.524  1.00 80.99           O  
ATOM   2614  CG  ASP A 328     -10.876  16.761  19.380  1.00 80.99           C  
ATOM   2615  OD1 ASP A 328     -11.907  16.857  20.080  1.00 80.99           O  
ATOM   2616  OD2 ASP A 328     -10.742  15.886  18.497  1.00 80.99           O  
ATOM   2617  N   GLY A 329      -8.802  20.918  19.905  1.00 83.30           N  
ATOM   2618  CA  GLY A 329      -7.662  21.799  20.105  1.00 83.30           C  
ATOM   2619  C   GLY A 329      -6.396  21.299  19.435  1.00 83.30           C  
ATOM   2620  O   GLY A 329      -5.329  21.896  19.588  1.00 83.30           O  
ATOM   2621  N   ASN A 330      -6.361  20.137  18.844  1.00 85.23           N  
ATOM   2622  CA  ASN A 330      -5.230  19.563  18.124  1.00 85.23           C  
ATOM   2623  C   ASN A 330      -5.689  18.753  16.914  1.00 85.23           C  
ATOM   2624  CB  ASN A 330      -4.386  18.692  19.056  1.00 85.23           C  
ATOM   2625  O   ASN A 330      -6.887  18.544  16.720  1.00 85.23           O  
ATOM   2626  CG  ASN A 330      -5.134  17.469  19.549  1.00 85.23           C  
ATOM   2627  ND2 ASN A 330      -4.740  16.961  20.711  1.00 85.23           N  
ATOM   2628  OD1 ASN A 330      -6.058  16.984  18.891  1.00 85.23           O  
ATOM   2629  N   CYS A 331      -4.745  18.439  15.903  1.00 87.63           N  
ATOM   2630  CA  CYS A 331      -5.046  17.706  14.678  1.00 87.63           C  
ATOM   2631  C   CYS A 331      -4.660  16.238  14.812  1.00 87.63           C  
ATOM   2632  CB  CYS A 331      -4.314  18.328  13.488  1.00 87.63           C  
ATOM   2633  O   CYS A 331      -3.846  15.732  14.038  1.00 87.63           O  
ATOM   2634  SG  CYS A 331      -4.907  17.746  11.884  1.00 87.63           S  
ATOM   2635  N   GLY A 332      -5.066  15.583  15.939  1.00 88.78           N  
ATOM   2636  CA  GLY A 332      -4.833  14.158  16.108  1.00 88.78           C  
ATOM   2637  C   GLY A 332      -3.526  13.846  16.812  1.00 88.78           C  
ATOM   2638  O   GLY A 332      -2.977  14.695  17.517  1.00 88.78           O  
ATOM   2639  N   ILE A 333      -3.097  12.567  16.752  1.00 92.98           N  
ATOM   2640  CA  ILE A 333      -1.910  12.055  17.428  1.00 92.98           C  
ATOM   2641  C   ILE A 333      -0.789  11.840  16.413  1.00 92.98           C  
ATOM   2642  CB  ILE A 333      -2.211  10.739  18.180  1.00 92.98           C  
ATOM   2643  O   ILE A 333      -1.035  11.378  15.296  1.00 92.98           O  
ATOM   2644  CG1 ILE A 333      -3.376  10.937  19.157  1.00 92.98           C  
ATOM   2645  CG2 ILE A 333      -0.963  10.236  18.910  1.00 92.98           C  
ATOM   2646  CD1 ILE A 333      -3.869   9.649  19.801  1.00 92.98           C  
ATOM   2647  N   LYS A 334       0.406  12.282  16.781  1.00 95.21           N  
ATOM   2648  CA  LYS A 334       1.578  12.067  15.938  1.00 95.21           C  
ATOM   2649  C   LYS A 334       1.686  10.606  15.509  1.00 95.21           C  
ATOM   2650  CB  LYS A 334       2.851  12.494  16.668  1.00 95.21           C  
ATOM   2651  O   LYS A 334       1.587   9.701  16.340  1.00 95.21           O  
ATOM   2652  CG  LYS A 334       4.130  12.244  15.882  1.00 95.21           C  
ATOM   2653  CD  LYS A 334       5.366  12.603  16.696  1.00 95.21           C  
ATOM   2654  CE  LYS A 334       6.648  12.253  15.952  1.00 95.21           C  
ATOM   2655  NZ  LYS A 334       7.863  12.596  16.750  1.00 95.21           N  
ATOM   2656  N   GLY A 335       1.839  10.378  14.158  1.00 95.91           N  
ATOM   2657  CA  GLY A 335       2.020   9.032  13.637  1.00 95.91           C  
ATOM   2658  C   GLY A 335       0.725   8.392  13.175  1.00 95.91           C  
ATOM   2659  O   GLY A 335       0.725   7.261  12.685  1.00 95.91           O  
ATOM   2660  N   LEU A 336      -0.387   9.107  13.347  1.00 95.95           N  
ATOM   2661  CA  LEU A 336      -1.689   8.605  12.924  1.00 95.95           C  
ATOM   2662  C   LEU A 336      -2.313   9.525  11.879  1.00 95.95           C  
ATOM   2663  CB  LEU A 336      -2.627   8.469  14.126  1.00 95.95           C  
ATOM   2664  O   LEU A 336      -2.310  10.747  12.041  1.00 95.95           O  
ATOM   2665  CG  LEU A 336      -2.272   7.384  15.144  1.00 95.95           C  
ATOM   2666  CD1 LEU A 336      -3.180   7.485  16.365  1.00 95.95           C  
ATOM   2667  CD2 LEU A 336      -2.373   6.001  14.509  1.00 95.95           C  
ATOM   2668  N   PHE A 337      -2.812   8.892  10.859  1.00 95.55           N  
ATOM   2669  CA  PHE A 337      -3.530   9.639   9.833  1.00 95.55           C  
ATOM   2670  C   PHE A 337      -5.005   9.256   9.818  1.00 95.55           C  
ATOM   2671  CB  PHE A 337      -2.910   9.394   8.454  1.00 95.55           C  
ATOM   2672  O   PHE A 337      -5.356   8.131   9.458  1.00 95.55           O  
ATOM   2673  CG  PHE A 337      -3.593  10.139   7.340  1.00 95.55           C  
ATOM   2674  CD1 PHE A 337      -4.206   9.453   6.299  1.00 95.55           C  
ATOM   2675  CD2 PHE A 337      -3.622  11.528   7.333  1.00 95.55           C  
ATOM   2676  CE1 PHE A 337      -4.839  10.141   5.266  1.00 95.55           C  
ATOM   2677  CE2 PHE A 337      -4.252  12.222   6.304  1.00 95.55           C  
ATOM   2678  CZ  PHE A 337      -4.859  11.527   5.271  1.00 95.55           C  
ATOM   2679  N   ASN A 338      -5.804  10.203  10.128  1.00 94.08           N  
ATOM   2680  CA  ASN A 338      -7.247  10.008  10.215  1.00 94.08           C  
ATOM   2681  C   ASN A 338      -7.886   9.925   8.831  1.00 94.08           C  
ATOM   2682  CB  ASN A 338      -7.893  11.130  11.031  1.00 94.08           C  
ATOM   2683  O   ASN A 338      -7.820  10.879   8.054  1.00 94.08           O  
ATOM   2684  CG  ASN A 338      -9.358  10.871  11.323  1.00 94.08           C  
ATOM   2685  ND2 ASN A 338      -9.847  11.417  12.430  1.00 94.08           N  
ATOM   2686  OD1 ASN A 338     -10.044  10.186  10.560  1.00 94.08           O  
ATOM   2687  N   ILE A 339      -8.565   8.816   8.546  1.00 93.63           N  
ATOM   2688  CA  ILE A 339      -9.151   8.656   7.220  1.00 93.63           C  
ATOM   2689  C   ILE A 339     -10.665   8.502   7.340  1.00 93.63           C  
ATOM   2690  CB  ILE A 339      -8.546   7.444   6.476  1.00 93.63           C  
ATOM   2691  O   ILE A 339     -11.316   7.979   6.432  1.00 93.63           O  
ATOM   2692  CG1 ILE A 339      -8.661   6.179   7.335  1.00 93.63           C  
ATOM   2693  CG2 ILE A 339      -7.088   7.717   6.096  1.00 93.63           C  
ATOM   2694  CD1 ILE A 339      -8.304   4.896   6.598  1.00 93.63           C  
ATOM   2695  N   SER A 340     -11.195   8.954   8.434  1.00 89.33           N  
ATOM   2696  CA  SER A 340     -12.626   8.804   8.682  1.00 89.33           C  
ATOM   2697  C   SER A 340     -13.449   9.545   7.633  1.00 89.33           C  
ATOM   2698  CB  SER A 340     -12.985   9.316  10.077  1.00 89.33           C  
ATOM   2699  O   SER A 340     -14.516   9.077   7.230  1.00 89.33           O  
ATOM   2700  OG  SER A 340     -12.690  10.697  10.198  1.00 89.33           O  
ATOM   2701  N   SER A 341     -12.893  10.639   7.141  1.00 86.42           N  
ATOM   2702  CA  SER A 341     -13.628  11.480   6.202  1.00 86.42           C  
ATOM   2703  C   SER A 341     -13.841  10.767   4.871  1.00 86.42           C  
ATOM   2704  CB  SER A 341     -12.888  12.799   5.971  1.00 86.42           C  
ATOM   2705  O   SER A 341     -14.856  10.976   4.204  1.00 86.42           O  
ATOM   2706  OG  SER A 341     -12.825  13.556   7.167  1.00 86.42           O  
ATOM   2707  N   CYS A 342     -12.905   9.908   4.531  1.00 88.69           N  
ATOM   2708  CA  CYS A 342     -13.050   9.291   3.217  1.00 88.69           C  
ATOM   2709  C   CYS A 342     -13.370   7.807   3.343  1.00 88.69           C  
ATOM   2710  CB  CYS A 342     -11.777   9.480   2.393  1.00 88.69           C  
ATOM   2711  O   CYS A 342     -13.387   7.084   2.345  1.00 88.69           O  
ATOM   2712  SG  CYS A 342     -10.333   8.641   3.083  1.00 88.69           S  
ATOM   2713  N   LYS A 343     -13.670   7.371   4.550  1.00 90.01           N  
ATOM   2714  CA  LYS A 343     -14.084   5.990   4.777  1.00 90.01           C  
ATOM   2715  C   LYS A 343     -15.482   5.928   5.385  1.00 90.01           C  
ATOM   2716  CB  LYS A 343     -13.085   5.272   5.685  1.00 90.01           C  
ATOM   2717  O   LYS A 343     -15.699   5.243   6.387  1.00 90.01           O  
ATOM   2718  CG  LYS A 343     -11.719   5.052   5.051  1.00 90.01           C  
ATOM   2719  CD  LYS A 343     -11.812   4.156   3.822  1.00 90.01           C  
ATOM   2720  CE  LYS A 343     -10.449   3.949   3.176  1.00 90.01           C  
ATOM   2721  NZ  LYS A 343     -10.548   3.153   1.916  1.00 90.01           N  
ATOM   2722  N   PHE A 344     -16.401   6.681   4.879  1.00 84.95           N  
ATOM   2723  CA  PHE A 344     -17.828   6.633   5.171  1.00 84.95           C  
ATOM   2724  C   PHE A 344     -18.091   6.932   6.642  1.00 84.95           C  
ATOM   2725  CB  PHE A 344     -18.408   5.264   4.802  1.00 84.95           C  
ATOM   2726  O   PHE A 344     -19.016   6.377   7.238  1.00 84.95           O  
ATOM   2727  CG  PHE A 344     -18.095   4.831   3.395  1.00 84.95           C  
ATOM   2728  CD1 PHE A 344     -18.809   5.347   2.320  1.00 84.95           C  
ATOM   2729  CD2 PHE A 344     -17.087   3.909   3.147  1.00 84.95           C  
ATOM   2730  CE1 PHE A 344     -18.522   4.948   1.016  1.00 84.95           C  
ATOM   2731  CE2 PHE A 344     -16.794   3.507   1.847  1.00 84.95           C  
ATOM   2732  CZ  PHE A 344     -17.514   4.027   0.783  1.00 84.95           C  
ATOM   2733  N   GLY A 345     -17.115   7.636   7.291  1.00 84.29           N  
ATOM   2734  CA  GLY A 345     -17.336   8.084   8.657  1.00 84.29           C  
ATOM   2735  C   GLY A 345     -16.832   7.100   9.697  1.00 84.29           C  
ATOM   2736  O   GLY A 345     -16.918   7.361  10.898  1.00 84.29           O  
ATOM   2737  N   ALA A 346     -16.370   5.987   9.254  1.00 88.77           N  
ATOM   2738  CA  ALA A 346     -15.795   5.013  10.179  1.00 88.77           C  
ATOM   2739  C   ALA A 346     -14.560   5.579  10.874  1.00 88.77           C  
ATOM   2740  CB  ALA A 346     -15.444   3.723   9.443  1.00 88.77           C  
ATOM   2741  O   ALA A 346     -13.713   6.208  10.233  1.00 88.77           O  
ATOM   2742  N   PRO A 347     -14.460   5.430  12.171  1.00 92.83           N  
ATOM   2743  CA  PRO A 347     -13.355   6.012  12.936  1.00 92.83           C  
ATOM   2744  C   PRO A 347     -12.034   5.279  12.713  1.00 92.83           C  
ATOM   2745  CB  PRO A 347     -13.819   5.872  14.388  1.00 92.83           C  
ATOM   2746  O   PRO A 347     -11.499   4.667  13.642  1.00 92.83           O  
ATOM   2747  CG  PRO A 347     -14.625   4.614  14.412  1.00 92.83           C  
ATOM   2748  CD  PRO A 347     -15.358   4.492  13.107  1.00 92.83           C  
ATOM   2749  N   MET A 348     -11.471   5.389  11.490  1.00 94.46           N  
ATOM   2750  CA  MET A 348     -10.260   4.662  11.122  1.00 94.46           C  
ATOM   2751  C   MET A 348      -9.082   5.615  10.958  1.00 94.46           C  
ATOM   2752  CB  MET A 348     -10.478   3.872   9.830  1.00 94.46           C  
ATOM   2753  O   MET A 348      -9.260   6.766  10.555  1.00 94.46           O  
ATOM   2754  CG  MET A 348     -11.493   2.748   9.962  1.00 94.46           C  
ATOM   2755  SD  MET A 348     -11.576   1.696   8.461  1.00 94.46           S  
ATOM   2756  CE  MET A 348     -12.702   2.687   7.439  1.00 94.46           C  
ATOM   2757  N   ALA A 349      -7.956   5.062  11.356  1.00 96.16           N  
ATOM   2758  CA  ALA A 349      -6.709   5.792  11.146  1.00 96.16           C  
ATOM   2759  C   ALA A 349      -5.621   4.874  10.597  1.00 96.16           C  
ATOM   2760  CB  ALA A 349      -6.246   6.440  12.449  1.00 96.16           C  
ATOM   2761  O   ALA A 349      -5.609   3.674  10.885  1.00 96.16           O  
ATOM   2762  N   VAL A 350      -4.733   5.461   9.827  1.00 97.24           N  
ATOM   2763  CA  VAL A 350      -3.592   4.739   9.273  1.00 97.24           C  
ATOM   2764  C   VAL A 350      -2.319   5.134  10.018  1.00 97.24           C  
ATOM   2765  CB  VAL A 350      -3.430   5.007   7.760  1.00 97.24           C  
ATOM   2766  O   VAL A 350      -2.144   6.298  10.386  1.00 97.24           O  
ATOM   2767  CG1 VAL A 350      -2.153   4.357   7.230  1.00 97.24           C  
ATOM   2768  CG2 VAL A 350      -4.650   4.499   6.995  1.00 97.24           C  
ATOM   2769  N   SER A 351      -1.472   4.164  10.239  1.00 97.95           N  
ATOM   2770  CA  SER A 351      -0.146   4.367  10.815  1.00 97.95           C  
ATOM   2771  C   SER A 351       0.878   3.425  10.191  1.00 97.95           C  
ATOM   2772  CB  SER A 351      -0.183   4.162  12.330  1.00 97.95           C  
ATOM   2773  O   SER A 351       0.525   2.564   9.382  1.00 97.95           O  
ATOM   2774  OG  SER A 351      -0.422   2.802  12.649  1.00 97.95           O  
ATOM   2775  N   TRP A 352       2.105   3.738  10.574  1.00 97.82           N  
ATOM   2776  CA  TRP A 352       3.108   2.741  10.217  1.00 97.82           C  
ATOM   2777  C   TRP A 352       3.029   1.532  11.143  1.00 97.82           C  
ATOM   2778  CB  TRP A 352       4.513   3.349  10.270  1.00 97.82           C  
ATOM   2779  O   TRP A 352       2.580   1.646  12.286  1.00 97.82           O  
ATOM   2780  CG  TRP A 352       4.665   4.603   9.463  1.00 97.82           C  
ATOM   2781  CD1 TRP A 352       4.981   5.849   9.929  1.00 97.82           C  
ATOM   2782  CD2 TRP A 352       4.500   4.734   8.048  1.00 97.82           C  
ATOM   2783  CE2 TRP A 352       4.734   6.088   7.723  1.00 97.82           C  
ATOM   2784  CE3 TRP A 352       4.179   3.835   7.022  1.00 97.82           C  
ATOM   2785  NE1 TRP A 352       5.025   6.747   8.887  1.00 97.82           N  
ATOM   2786  CH2 TRP A 352       4.339   5.666   5.428  1.00 97.82           C  
ATOM   2787  CZ2 TRP A 352       4.655   6.566   6.413  1.00 97.82           C  
ATOM   2788  CZ3 TRP A 352       4.102   4.313   5.718  1.00 97.82           C  
ATOM   2789  N   PRO A 353       3.404   0.323  10.675  1.00 98.37           N  
ATOM   2790  CA  PRO A 353       3.252  -0.878  11.499  1.00 98.37           C  
ATOM   2791  C   PRO A 353       3.846  -0.714  12.896  1.00 98.37           C  
ATOM   2792  CB  PRO A 353       4.007  -1.947  10.706  1.00 98.37           C  
ATOM   2793  O   PRO A 353       4.898  -0.090  13.054  1.00 98.37           O  
ATOM   2794  CG  PRO A 353       3.906  -1.510   9.281  1.00 98.37           C  
ATOM   2795  CD  PRO A 353       4.006  -0.012   9.234  1.00 98.37           C  
ATOM   2796  N   HIS A 354       3.112  -1.205  13.877  1.00 98.46           N  
ATOM   2797  CA  HIS A 354       3.491  -1.186  15.285  1.00 98.46           C  
ATOM   2798  C   HIS A 354       3.761   0.237  15.764  1.00 98.46           C  
ATOM   2799  CB  HIS A 354       4.724  -2.061  15.519  1.00 98.46           C  
ATOM   2800  O   HIS A 354       4.572   0.448  16.669  1.00 98.46           O  
ATOM   2801  CG  HIS A 354       4.449  -3.527  15.407  1.00 98.46           C  
ATOM   2802  CD2 HIS A 354       4.144  -4.295  14.335  1.00 98.46           C  
ATOM   2803  ND1 HIS A 354       4.469  -4.373  16.495  1.00 98.46           N  
ATOM   2804  CE1 HIS A 354       4.188  -5.602  16.094  1.00 98.46           C  
ATOM   2805  NE2 HIS A 354       3.987  -5.582  14.788  1.00 98.46           N  
ATOM   2806  N   PHE A 355       3.133   1.188  15.049  1.00 98.23           N  
ATOM   2807  CA  PHE A 355       3.180   2.614  15.352  1.00 98.23           C  
ATOM   2808  C   PHE A 355       4.595   3.156  15.187  1.00 98.23           C  
ATOM   2809  CB  PHE A 355       2.680   2.879  16.775  1.00 98.23           C  
ATOM   2810  O   PHE A 355       5.002   4.073  15.903  1.00 98.23           O  
ATOM   2811  CG  PHE A 355       1.223   2.560  16.976  1.00 98.23           C  
ATOM   2812  CD1 PHE A 355       0.276   2.947  16.034  1.00 98.23           C  
ATOM   2813  CD2 PHE A 355       0.799   1.874  18.106  1.00 98.23           C  
ATOM   2814  CE1 PHE A 355      -1.073   2.653  16.217  1.00 98.23           C  
ATOM   2815  CE2 PHE A 355      -0.548   1.577  18.296  1.00 98.23           C  
ATOM   2816  CZ  PHE A 355      -1.482   1.968  17.351  1.00 98.23           C  
ATOM   2817  N   LEU A 356       5.312   2.609  14.285  1.00 97.93           N  
ATOM   2818  CA  LEU A 356       6.652   3.095  13.972  1.00 97.93           C  
ATOM   2819  C   LEU A 356       6.636   4.596  13.701  1.00 97.93           C  
ATOM   2820  CB  LEU A 356       7.223   2.352  12.762  1.00 97.93           C  
ATOM   2821  O   LEU A 356       5.819   5.080  12.914  1.00 97.93           O  
ATOM   2822  CG  LEU A 356       8.650   2.719  12.352  1.00 97.93           C  
ATOM   2823  CD1 LEU A 356       9.642   2.252  13.412  1.00 97.93           C  
ATOM   2824  CD2 LEU A 356       8.989   2.116  10.993  1.00 97.93           C  
ATOM   2825  N   HIS A 357       7.495   5.430  14.413  1.00 95.96           N  
ATOM   2826  CA  HIS A 357       7.678   6.872  14.293  1.00 95.96           C  
ATOM   2827  C   HIS A 357       6.534   7.629  14.960  1.00 95.96           C  
ATOM   2828  CB  HIS A 357       7.788   7.278  12.823  1.00 95.96           C  
ATOM   2829  O   HIS A 357       6.421   8.848  14.811  1.00 95.96           O  
ATOM   2830  CG  HIS A 357       8.867   6.555  12.080  1.00 95.96           C  
ATOM   2831  CD2 HIS A 357       8.829   5.838  10.932  1.00 95.96           C  
ATOM   2832  ND1 HIS A 357      10.174   6.518  12.515  1.00 95.96           N  
ATOM   2833  CE1 HIS A 357      10.895   5.808  11.664  1.00 95.96           C  
ATOM   2834  NE2 HIS A 357      10.103   5.384  10.694  1.00 95.96           N  
ATOM   2835  N   GLY A 358       5.563   6.899  15.543  1.00 96.51           N  
ATOM   2836  CA  GLY A 358       4.426   7.559  16.164  1.00 96.51           C  
ATOM   2837  C   GLY A 358       4.718   8.057  17.566  1.00 96.51           C  
ATOM   2838  O   GLY A 358       5.822   7.866  18.082  1.00 96.51           O  
ATOM   2839  N   ASP A 359       3.785   8.706  18.164  1.00 96.35           N  
ATOM   2840  CA  ASP A 359       3.873   9.135  19.557  1.00 96.35           C  
ATOM   2841  C   ASP A 359       4.125   7.946  20.482  1.00 96.35           C  
ATOM   2842  CB  ASP A 359       2.596   9.866  19.976  1.00 96.35           C  
ATOM   2843  O   ASP A 359       3.441   6.925  20.390  1.00 96.35           O  
ATOM   2844  CG  ASP A 359       2.739  10.598  21.299  1.00 96.35           C  
ATOM   2845  OD1 ASP A 359       3.211   9.991  22.284  1.00 96.35           O  
ATOM   2846  OD2 ASP A 359       2.373  11.792  21.357  1.00 96.35           O  
ATOM   2847  N   PRO A 360       5.092   8.090  21.361  1.00 96.44           N  
ATOM   2848  CA  PRO A 360       5.430   6.977  22.252  1.00 96.44           C  
ATOM   2849  C   PRO A 360       4.238   6.501  23.079  1.00 96.44           C  
ATOM   2850  CB  PRO A 360       6.520   7.563  23.152  1.00 96.44           C  
ATOM   2851  O   PRO A 360       4.189   5.337  23.486  1.00 96.44           O  
ATOM   2852  CG  PRO A 360       7.161   8.633  22.329  1.00 96.44           C  
ATOM   2853  CD  PRO A 360       6.104   9.278  21.478  1.00 96.44           C  
ATOM   2854  N   LYS A 361       3.316   7.398  23.305  1.00 96.12           N  
ATOM   2855  CA  LYS A 361       2.123   7.067  24.078  1.00 96.12           C  
ATOM   2856  C   LYS A 361       1.314   5.968  23.397  1.00 96.12           C  
ATOM   2857  CB  LYS A 361       1.253   8.309  24.281  1.00 96.12           C  
ATOM   2858  O   LYS A 361       0.629   5.189  24.064  1.00 96.12           O  
ATOM   2859  CG  LYS A 361       0.071   8.091  25.215  1.00 96.12           C  
ATOM   2860  CD  LYS A 361      -0.692   9.385  25.462  1.00 96.12           C  
ATOM   2861  CE  LYS A 361      -1.919   9.154  26.333  1.00 96.12           C  
ATOM   2862  NZ  LYS A 361      -2.628  10.432  26.641  1.00 96.12           N  
ATOM   2863  N   LEU A 362       1.358   5.913  22.106  1.00 97.42           N  
ATOM   2864  CA  LEU A 362       0.620   4.904  21.355  1.00 97.42           C  
ATOM   2865  C   LEU A 362       1.079   3.500  21.734  1.00 97.42           C  
ATOM   2866  CB  LEU A 362       0.795   5.122  19.850  1.00 97.42           C  
ATOM   2867  O   LEU A 362       0.254   2.610  21.951  1.00 97.42           O  
ATOM   2868  CG  LEU A 362       0.179   6.398  19.273  1.00 97.42           C  
ATOM   2869  CD1 LEU A 362       0.645   6.609  17.837  1.00 97.42           C  
ATOM   2870  CD2 LEU A 362      -1.343   6.336  19.344  1.00 97.42           C  
ATOM   2871  N   VAL A 363       2.368   3.306  21.837  1.00 97.50           N  
ATOM   2872  CA  VAL A 363       2.950   2.014  22.184  1.00 97.50           C  
ATOM   2873  C   VAL A 363       2.787   1.758  23.680  1.00 97.50           C  
ATOM   2874  CB  VAL A 363       4.443   1.940  21.790  1.00 97.50           C  
ATOM   2875  O   VAL A 363       2.589   0.616  24.103  1.00 97.50           O  
ATOM   2876  CG1 VAL A 363       5.055   0.614  22.239  1.00 97.50           C  
ATOM   2877  CG2 VAL A 363       4.606   2.124  20.282  1.00 97.50           C  
ATOM   2878  N   GLU A 364       2.804   2.781  24.471  1.00 96.73           N  
ATOM   2879  CA  GLU A 364       2.694   2.672  25.923  1.00 96.73           C  
ATOM   2880  C   GLU A 364       1.283   2.271  26.341  1.00 96.73           C  
ATOM   2881  CB  GLU A 364       3.087   3.992  26.592  1.00 96.73           C  
ATOM   2882  O   GLU A 364       1.091   1.669  27.399  1.00 96.73           O  
ATOM   2883  CG  GLU A 364       4.574   4.304  26.512  1.00 96.73           C  
ATOM   2884  CD  GLU A 364       4.919   5.707  26.985  1.00 96.73           C  
ATOM   2885  OE1 GLU A 364       6.105   6.099  26.908  1.00 96.73           O  
ATOM   2886  OE2 GLU A 364       3.995   6.420  27.437  1.00 96.73           O  
ATOM   2887  N   ASP A 365       0.300   2.536  25.494  1.00 96.15           N  
ATOM   2888  CA  ASP A 365      -1.103   2.306  25.826  1.00 96.15           C  
ATOM   2889  C   ASP A 365      -1.520   0.877  25.489  1.00 96.15           C  
ATOM   2890  CB  ASP A 365      -1.999   3.303  25.088  1.00 96.15           C  
ATOM   2891  O   ASP A 365      -2.636   0.459  25.805  1.00 96.15           O  
ATOM   2892  CG  ASP A 365      -1.976   4.691  25.705  1.00 96.15           C  
ATOM   2893  OD1 ASP A 365      -1.445   4.851  26.825  1.00 96.15           O  
ATOM   2894  OD2 ASP A 365      -2.495   5.631  25.066  1.00 96.15           O  
ATOM   2895  N   VAL A 366      -0.594   0.136  24.922  1.00 97.54           N  
ATOM   2896  CA  VAL A 366      -0.934  -1.232  24.544  1.00 97.54           C  
ATOM   2897  C   VAL A 366       0.233  -2.163  24.864  1.00 97.54           C  
ATOM   2898  CB  VAL A 366      -1.300  -1.332  23.046  1.00 97.54           C  
ATOM   2899  O   VAL A 366       1.363  -1.708  25.056  1.00 97.54           O  
ATOM   2900  CG1 VAL A 366      -2.401  -0.333  22.691  1.00 97.54           C  
ATOM   2901  CG2 VAL A 366      -0.064  -1.100  22.179  1.00 97.54           C  
ATOM   2902  N   VAL A 367      -0.007  -3.456  25.041  1.00 98.21           N  
ATOM   2903  CA  VAL A 367       1.004  -4.494  25.210  1.00 98.21           C  
ATOM   2904  C   VAL A 367       1.061  -5.369  23.960  1.00 98.21           C  
ATOM   2905  CB  VAL A 367       0.723  -5.363  26.456  1.00 98.21           C  
ATOM   2906  O   VAL A 367       0.026  -5.809  23.454  1.00 98.21           O  
ATOM   2907  CG1 VAL A 367       1.775  -6.461  26.598  1.00 98.21           C  
ATOM   2908  CG2 VAL A 367       0.679  -4.495  27.712  1.00 98.21           C  
ATOM   2909  N   GLY A 368       2.326  -5.595  23.419  1.00 97.36           N  
ATOM   2910  CA  GLY A 368       2.476  -6.538  22.322  1.00 97.36           C  
ATOM   2911  C   GLY A 368       2.972  -5.890  21.043  1.00 97.36           C  
ATOM   2912  O   GLY A 368       3.339  -6.584  20.092  1.00 97.36           O  
ATOM   2913  N   LEU A 369       3.017  -4.612  20.937  1.00 97.79           N  
ATOM   2914  CA  LEU A 369       3.543  -3.936  19.755  1.00 97.79           C  
ATOM   2915  C   LEU A 369       4.997  -3.528  19.964  1.00 97.79           C  
ATOM   2916  CB  LEU A 369       2.698  -2.704  19.421  1.00 97.79           C  
ATOM   2917  O   LEU A 369       5.329  -2.892  20.967  1.00 97.79           O  
ATOM   2918  CG  LEU A 369       1.457  -2.946  18.560  1.00 97.79           C  
ATOM   2919  CD1 LEU A 369       0.455  -3.819  19.308  1.00 97.79           C  
ATOM   2920  CD2 LEU A 369       0.822  -1.621  18.153  1.00 97.79           C  
ATOM   2921  N   ASN A 370       5.816  -3.826  18.991  1.00 97.12           N  
ATOM   2922  CA  ASN A 370       7.250  -3.560  19.036  1.00 97.12           C  
ATOM   2923  C   ASN A 370       7.753  -2.973  17.721  1.00 97.12           C  
ATOM   2924  CB  ASN A 370       8.022  -4.836  19.378  1.00 97.12           C  
ATOM   2925  O   ASN A 370       8.109  -3.712  16.802  1.00 97.12           O  
ATOM   2926  CG  ASN A 370       7.615  -5.425  20.714  1.00 97.12           C  
ATOM   2927  ND2 ASN A 370       7.198  -6.686  20.704  1.00 97.12           N  
ATOM   2928  OD1 ASN A 370       7.673  -4.753  21.746  1.00 97.12           O  
ATOM   2929  N   PRO A 371       7.763  -1.621  17.631  1.00 97.56           N  
ATOM   2930  CA  PRO A 371       8.209  -0.982  16.390  1.00 97.56           C  
ATOM   2931  C   PRO A 371       9.657  -1.320  16.040  1.00 97.56           C  
ATOM   2932  CB  PRO A 371       8.054   0.511  16.687  1.00 97.56           C  
ATOM   2933  O   PRO A 371      10.528  -1.298  16.912  1.00 97.56           O  
ATOM   2934  CG  PRO A 371       8.104   0.612  18.178  1.00 97.56           C  
ATOM   2935  CD  PRO A 371       7.592  -0.674  18.760  1.00 97.56           C  
ATOM   2936  N   ASP A 372       9.934  -1.697  14.773  1.00 97.22           N  
ATOM   2937  CA  ASP A 372      11.255  -2.007  14.234  1.00 97.22           C  
ATOM   2938  C   ASP A 372      11.401  -1.486  12.806  1.00 97.22           C  
ATOM   2939  CB  ASP A 372      11.510  -3.515  14.273  1.00 97.22           C  
ATOM   2940  O   ASP A 372      10.694  -1.934  11.901  1.00 97.22           O  
ATOM   2941  CG  ASP A 372      12.927  -3.887  13.874  1.00 97.22           C  
ATOM   2942  OD1 ASP A 372      13.565  -3.128  13.112  1.00 97.22           O  
ATOM   2943  OD2 ASP A 372      13.409  -4.949  14.322  1.00 97.22           O  
ATOM   2944  N   ILE A 373      12.403  -0.682  12.624  1.00 95.63           N  
ATOM   2945  CA  ILE A 373      12.568   0.007  11.349  1.00 95.63           C  
ATOM   2946  C   ILE A 373      12.891  -1.006  10.253  1.00 95.63           C  
ATOM   2947  CB  ILE A 373      13.673   1.084  11.427  1.00 95.63           C  
ATOM   2948  O   ILE A 373      12.482  -0.836   9.102  1.00 95.63           O  
ATOM   2949  CG1 ILE A 373      13.724   1.893  10.126  1.00 95.63           C  
ATOM   2950  CG2 ILE A 373      15.032   0.442  11.726  1.00 95.63           C  
ATOM   2951  CD1 ILE A 373      12.464   2.702   9.851  1.00 95.63           C  
ATOM   2952  N   ASN A 374      13.571  -2.030  10.521  1.00 95.39           N  
ATOM   2953  CA  ASN A 374      13.980  -3.026   9.537  1.00 95.39           C  
ATOM   2954  C   ASN A 374      12.823  -3.945   9.155  1.00 95.39           C  
ATOM   2955  CB  ASN A 374      15.159  -3.848  10.063  1.00 95.39           C  
ATOM   2956  O   ASN A 374      12.776  -4.458   8.036  1.00 95.39           O  
ATOM   2957  CG  ASN A 374      16.409  -3.014  10.263  1.00 95.39           C  
ATOM   2958  ND2 ASN A 374      17.118  -3.262  11.357  1.00 95.39           N  
ATOM   2959  OD1 ASN A 374      16.734  -2.154   9.440  1.00 95.39           O  
ATOM   2960  N   ARG A 375      11.848  -4.016   9.975  1.00 96.14           N  
ATOM   2961  CA  ARG A 375      10.726  -4.916   9.727  1.00 96.14           C  
ATOM   2962  C   ARG A 375       9.495  -4.142   9.269  1.00 96.14           C  
ATOM   2963  CB  ARG A 375      10.399  -5.727  10.983  1.00 96.14           C  
ATOM   2964  O   ARG A 375       8.671  -4.666   8.516  1.00 96.14           O  
ATOM   2965  CG  ARG A 375      11.486  -6.713  11.379  1.00 96.14           C  
ATOM   2966  CD  ARG A 375      11.115  -7.484  12.639  1.00 96.14           C  
ATOM   2967  NE  ARG A 375       9.973  -8.365  12.416  1.00 96.14           N  
ATOM   2968  NH1 ARG A 375       9.721  -8.944  14.638  1.00 96.14           N  
ATOM   2969  NH2 ARG A 375       8.308  -9.812  13.055  1.00 96.14           N  
ATOM   2970  CZ  ARG A 375       9.337  -9.038  13.370  1.00 96.14           C  
ATOM   2971  N   HIS A 376       9.452  -2.897   9.683  1.00 97.79           N  
ATOM   2972  CA  HIS A 376       8.176  -2.207   9.536  1.00 97.79           C  
ATOM   2973  C   HIS A 376       8.308  -0.994   8.621  1.00 97.79           C  
ATOM   2974  CB  HIS A 376       7.638  -1.778  10.902  1.00 97.79           C  
ATOM   2975  O   HIS A 376       7.353  -0.232   8.451  1.00 97.79           O  
ATOM   2976  CG  HIS A 376       7.403  -2.919  11.840  1.00 97.79           C  
ATOM   2977  CD2 HIS A 376       6.853  -4.139  11.635  1.00 97.79           C  
ATOM   2978  ND1 HIS A 376       7.748  -2.870  13.173  1.00 97.79           N  
ATOM   2979  CE1 HIS A 376       7.421  -4.015  13.749  1.00 97.79           C  
ATOM   2980  NE2 HIS A 376       6.876  -4.802  12.837  1.00 97.79           N  
ATOM   2981  N   GLY A 377       9.493  -0.809   8.002  1.00 96.79           N  
ATOM   2982  CA  GLY A 377       9.714   0.341   7.140  1.00 96.79           C  
ATOM   2983  C   GLY A 377       9.047   0.209   5.785  1.00 96.79           C  
ATOM   2984  O   GLY A 377       8.881  -0.900   5.274  1.00 96.79           O  
ATOM   2985  N   PHE A 378       8.650   1.309   5.230  1.00 97.27           N  
ATOM   2986  CA  PHE A 378       8.050   1.471   3.910  1.00 97.27           C  
ATOM   2987  C   PHE A 378       9.076   1.990   2.909  1.00 97.27           C  
ATOM   2988  CB  PHE A 378       6.852   2.424   3.977  1.00 97.27           C  
ATOM   2989  O   PHE A 378       9.590   3.100   3.059  1.00 97.27           O  
ATOM   2990  CG  PHE A 378       6.119   2.568   2.671  1.00 97.27           C  
ATOM   2991  CD1 PHE A 378       6.762   3.076   1.549  1.00 97.27           C  
ATOM   2992  CD2 PHE A 378       4.785   2.196   2.565  1.00 97.27           C  
ATOM   2993  CE1 PHE A 378       6.086   3.211   0.338  1.00 97.27           C  
ATOM   2994  CE2 PHE A 378       4.102   2.328   1.359  1.00 97.27           C  
ATOM   2995  CZ  PHE A 378       4.754   2.837   0.247  1.00 97.27           C  
ATOM   2996  N   PHE A 379       9.318   1.196   1.783  1.00 97.00           N  
ATOM   2997  CA  PHE A 379      10.282   1.708   0.816  1.00 97.00           C  
ATOM   2998  C   PHE A 379      10.025   1.122  -0.567  1.00 97.00           C  
ATOM   2999  CB  PHE A 379      11.713   1.393   1.263  1.00 97.00           C  
ATOM   3000  O   PHE A 379       9.391   0.073  -0.694  1.00 97.00           O  
ATOM   3001  CG  PHE A 379      11.981  -0.076   1.448  1.00 97.00           C  
ATOM   3002  CD1 PHE A 379      11.857  -0.668   2.699  1.00 97.00           C  
ATOM   3003  CD2 PHE A 379      12.358  -0.867   0.369  1.00 97.00           C  
ATOM   3004  CE1 PHE A 379      12.104  -2.027   2.873  1.00 97.00           C  
ATOM   3005  CE2 PHE A 379      12.607  -2.226   0.536  1.00 97.00           C  
ATOM   3006  CZ  PHE A 379      12.480  -2.804   1.789  1.00 97.00           C  
ATOM   3007  N   LEU A 380      10.520   1.762  -1.556  1.00 97.47           N  
ATOM   3008  CA  LEU A 380      10.524   1.350  -2.955  1.00 97.47           C  
ATOM   3009  C   LEU A 380      11.898   1.562  -3.581  1.00 97.47           C  
ATOM   3010  CB  LEU A 380       9.465   2.123  -3.745  1.00 97.47           C  
ATOM   3011  O   LEU A 380      12.484   2.640  -3.452  1.00 97.47           O  
ATOM   3012  CG  LEU A 380       8.006   1.785  -3.435  1.00 97.47           C  
ATOM   3013  CD1 LEU A 380       7.545   2.524  -2.183  1.00 97.47           C  
ATOM   3014  CD2 LEU A 380       7.113   2.126  -4.623  1.00 97.47           C  
ATOM   3015  N   ASP A 381      12.384   0.627  -4.228  1.00 97.68           N  
ATOM   3016  CA  ASP A 381      13.666   0.707  -4.921  1.00 97.68           C  
ATOM   3017  C   ASP A 381      13.467   0.841  -6.429  1.00 97.68           C  
ATOM   3018  CB  ASP A 381      14.522  -0.523  -4.610  1.00 97.68           C  
ATOM   3019  O   ASP A 381      12.764   0.035  -7.042  1.00 97.68           O  
ATOM   3020  CG  ASP A 381      14.890  -0.633  -3.141  1.00 97.68           C  
ATOM   3021  OD1 ASP A 381      14.739   0.361  -2.398  1.00 97.68           O  
ATOM   3022  OD2 ASP A 381      15.338  -1.723  -2.723  1.00 97.68           O  
ATOM   3023  N   PHE A 382      14.160   1.829  -6.986  1.00 97.28           N  
ATOM   3024  CA  PHE A 382      13.964   2.133  -8.398  1.00 97.28           C  
ATOM   3025  C   PHE A 382      15.291   2.106  -9.147  1.00 97.28           C  
ATOM   3026  CB  PHE A 382      13.293   3.499  -8.568  1.00 97.28           C  
ATOM   3027  O   PHE A 382      16.327   2.487  -8.599  1.00 97.28           O  
ATOM   3028  CG  PHE A 382      11.928   3.588  -7.939  1.00 97.28           C  
ATOM   3029  CD1 PHE A 382      10.818   3.043  -8.574  1.00 97.28           C  
ATOM   3030  CD2 PHE A 382      11.755   4.216  -6.713  1.00 97.28           C  
ATOM   3031  CE1 PHE A 382       9.554   3.124  -7.994  1.00 97.28           C  
ATOM   3032  CE2 PHE A 382      10.495   4.300  -6.127  1.00 97.28           C  
ATOM   3033  CZ  PHE A 382       9.396   3.754  -6.770  1.00 97.28           C  
ATOM   3034  N   GLN A 383      15.157   1.647 -10.327  1.00 95.58           N  
ATOM   3035  CA  GLN A 383      16.218   1.977 -11.274  1.00 95.58           C  
ATOM   3036  C   GLN A 383      16.097   3.420 -11.755  1.00 95.58           C  
ATOM   3037  CB  GLN A 383      16.188   1.021 -12.468  1.00 95.58           C  
ATOM   3038  O   GLN A 383      15.063   3.815 -12.297  1.00 95.58           O  
ATOM   3039  CG  GLN A 383      17.386   1.160 -13.397  1.00 95.58           C  
ATOM   3040  CD  GLN A 383      17.264   2.343 -14.340  1.00 95.58           C  
ATOM   3041  NE2 GLN A 383      18.355   2.670 -15.024  1.00 95.58           N  
ATOM   3042  OE1 GLN A 383      16.199   2.956 -14.453  1.00 95.58           O  
ATOM   3043  N   PRO A 384      17.131   4.275 -11.675  1.00 94.11           N  
ATOM   3044  CA  PRO A 384      17.069   5.731 -11.825  1.00 94.11           C  
ATOM   3045  C   PRO A 384      16.765   6.165 -13.257  1.00 94.11           C  
ATOM   3046  CB  PRO A 384      18.466   6.189 -11.400  1.00 94.11           C  
ATOM   3047  O   PRO A 384      16.014   7.120 -13.470  1.00 94.11           O  
ATOM   3048  CG  PRO A 384      18.977   5.092 -10.522  1.00 94.11           C  
ATOM   3049  CD  PRO A 384      18.380   3.794 -10.983  1.00 94.11           C  
ATOM   3050  N   LYS A 385      17.248   5.501 -14.202  1.00 90.74           N  
ATOM   3051  CA  LYS A 385      17.116   5.952 -15.585  1.00 90.74           C  
ATOM   3052  C   LYS A 385      15.679   5.801 -16.077  1.00 90.74           C  
ATOM   3053  CB  LYS A 385      18.066   5.174 -16.496  1.00 90.74           C  
ATOM   3054  O   LYS A 385      15.105   6.742 -16.630  1.00 90.74           O  
ATOM   3055  CG  LYS A 385      18.102   5.681 -17.930  1.00 90.74           C  
ATOM   3056  CD  LYS A 385      19.196   4.996 -18.739  1.00 90.74           C  
ATOM   3057  CE  LYS A 385      19.260   5.532 -20.162  1.00 90.74           C  
ATOM   3058  NZ  LYS A 385      20.368   4.904 -20.942  1.00 90.74           N  
ATOM   3059  N   LEU A 386      15.042   4.670 -15.810  1.00 91.14           N  
ATOM   3060  CA  LEU A 386      13.703   4.392 -16.319  1.00 91.14           C  
ATOM   3061  C   LEU A 386      12.670   4.466 -15.199  1.00 91.14           C  
ATOM   3062  CB  LEU A 386      13.656   3.012 -16.981  1.00 91.14           C  
ATOM   3063  O   LEU A 386      11.465   4.427 -15.456  1.00 91.14           O  
ATOM   3064  CG  LEU A 386      14.567   2.811 -18.193  1.00 91.14           C  
ATOM   3065  CD1 LEU A 386      14.492   1.367 -18.678  1.00 91.14           C  
ATOM   3066  CD2 LEU A 386      14.189   3.777 -19.312  1.00 91.14           C  
ATOM   3067  N   THR A 387      13.127   4.611 -14.003  1.00 94.64           N  
ATOM   3068  CA  THR A 387      12.307   4.659 -12.797  1.00 94.64           C  
ATOM   3069  C   THR A 387      11.415   3.425 -12.701  1.00 94.64           C  
ATOM   3070  CB  THR A 387      11.437   5.929 -12.763  1.00 94.64           C  
ATOM   3071  O   THR A 387      10.192   3.544 -12.597  1.00 94.64           O  
ATOM   3072  CG2 THR A 387      10.708   6.060 -11.430  1.00 94.64           C  
ATOM   3073  OG1 THR A 387      12.272   7.078 -12.953  1.00 94.64           O  
ATOM   3074  N   ILE A 388      11.929   2.334 -12.901  1.00 92.73           N  
ATOM   3075  CA  ILE A 388      11.254   1.046 -12.783  1.00 92.73           C  
ATOM   3076  C   ILE A 388      11.453   0.486 -11.376  1.00 92.73           C  
ATOM   3077  CB  ILE A 388      11.767   0.039 -13.837  1.00 92.73           C  
ATOM   3078  O   ILE A 388      12.579   0.436 -10.875  1.00 92.73           O  
ATOM   3079  CG1 ILE A 388      11.400   0.511 -15.249  1.00 92.73           C  
ATOM   3080  CG2 ILE A 388      11.209  -1.360 -13.565  1.00 92.73           C  
ATOM   3081  CD1 ILE A 388      11.980  -0.352 -16.360  1.00 92.73           C  
ATOM   3082  N   ALA A 389      10.375   0.129 -10.758  1.00 94.48           N  
ATOM   3083  CA  ALA A 389      10.441  -0.432  -9.411  1.00 94.48           C  
ATOM   3084  C   ALA A 389      11.027  -1.840  -9.432  1.00 94.48           C  
ATOM   3085  CB  ALA A 389       9.054  -0.445  -8.772  1.00 94.48           C  
ATOM   3086  O   ALA A 389      10.473  -2.740 -10.068  1.00 94.48           O  
ATOM   3087  N   MET A 390      12.120  -2.032  -8.740  1.00 95.19           N  
ATOM   3088  CA  MET A 390      12.802  -3.322  -8.695  1.00 95.19           C  
ATOM   3089  C   MET A 390      12.403  -4.105  -7.448  1.00 95.19           C  
ATOM   3090  CB  MET A 390      14.319  -3.130  -8.728  1.00 95.19           C  
ATOM   3091  O   MET A 390      12.431  -5.337  -7.448  1.00 95.19           O  
ATOM   3092  CG  MET A 390      14.821  -2.429  -9.980  1.00 95.19           C  
ATOM   3093  SD  MET A 390      16.643  -2.215  -9.984  1.00 95.19           S  
ATOM   3094  CE  MET A 390      16.842  -1.141  -8.535  1.00 95.19           C  
ATOM   3095  N   HIS A 391      12.172  -3.423  -6.441  1.00 96.48           N  
ATOM   3096  CA  HIS A 391      11.744  -3.924  -5.140  1.00 96.48           C  
ATOM   3097  C   HIS A 391      10.833  -2.923  -4.437  1.00 96.48           C  
ATOM   3098  CB  HIS A 391      12.956  -4.238  -4.262  1.00 96.48           C  
ATOM   3099  O   HIS A 391      11.179  -1.746  -4.308  1.00 96.48           O  
ATOM   3100  CG  HIS A 391      12.600  -4.843  -2.941  1.00 96.48           C  
ATOM   3101  CD2 HIS A 391      12.513  -4.295  -1.707  1.00 96.48           C  
ATOM   3102  ND1 HIS A 391      12.284  -6.177  -2.795  1.00 96.48           N  
ATOM   3103  CE1 HIS A 391      12.016  -6.422  -1.523  1.00 96.48           C  
ATOM   3104  NE2 HIS A 391      12.148  -5.297  -0.842  1.00 96.48           N  
ATOM   3105  N   ALA A 392       9.663  -3.376  -4.047  1.00 96.44           N  
ATOM   3106  CA  ALA A 392       8.711  -2.487  -3.386  1.00 96.44           C  
ATOM   3107  C   ALA A 392       8.100  -3.155  -2.158  1.00 96.44           C  
ATOM   3108  CB  ALA A 392       7.613  -2.065  -4.360  1.00 96.44           C  
ATOM   3109  O   ALA A 392       7.500  -4.228  -2.260  1.00 96.44           O  
ATOM   3110  N   THR A 393       8.275  -2.520  -1.016  1.00 96.61           N  
ATOM   3111  CA  THR A 393       7.698  -2.966   0.247  1.00 96.61           C  
ATOM   3112  C   THR A 393       6.855  -1.860   0.876  1.00 96.61           C  
ATOM   3113  CB  THR A 393       8.793  -3.406   1.237  1.00 96.61           C  
ATOM   3114  O   THR A 393       7.380  -0.999   1.585  1.00 96.61           O  
ATOM   3115  CG2 THR A 393       8.184  -3.958   2.521  1.00 96.61           C  
ATOM   3116  OG1 THR A 393       9.599  -4.422   0.628  1.00 96.61           O  
ATOM   3117  N   ALA A 394       5.569  -1.902   0.572  1.00 97.00           N  
ATOM   3118  CA  ALA A 394       4.626  -0.959   1.167  1.00 97.00           C  
ATOM   3119  C   ALA A 394       3.993  -1.538   2.429  1.00 97.00           C  
ATOM   3120  CB  ALA A 394       3.543  -0.582   0.159  1.00 97.00           C  
ATOM   3121  O   ALA A 394       3.268  -2.533   2.368  1.00 97.00           O  
ATOM   3122  N   ARG A 395       4.215  -0.911   3.539  1.00 97.63           N  
ATOM   3123  CA  ARG A 395       3.724  -1.393   4.826  1.00 97.63           C  
ATOM   3124  C   ARG A 395       2.895  -0.324   5.531  1.00 97.63           C  
ATOM   3125  CB  ARG A 395       4.890  -1.825   5.718  1.00 97.63           C  
ATOM   3126  O   ARG A 395       3.339   0.817   5.677  1.00 97.63           O  
ATOM   3127  CG  ARG A 395       5.663  -3.021   5.186  1.00 97.63           C  
ATOM   3128  CD  ARG A 395       6.929  -3.278   5.991  1.00 97.63           C  
ATOM   3129  NE  ARG A 395       7.651  -4.449   5.501  1.00 97.63           N  
ATOM   3130  NH1 ARG A 395       9.664  -3.873   6.477  1.00 97.63           N  
ATOM   3131  NH2 ARG A 395       9.491  -5.800   5.248  1.00 97.63           N  
ATOM   3132  CZ  ARG A 395       8.934  -4.705   5.743  1.00 97.63           C  
ATOM   3133  N   MET A 396       1.780  -0.703   5.969  1.00 97.65           N  
ATOM   3134  CA  MET A 396       0.872   0.190   6.683  1.00 97.65           C  
ATOM   3135  C   MET A 396       0.064  -0.575   7.726  1.00 97.65           C  
ATOM   3136  CB  MET A 396      -0.070   0.894   5.705  1.00 97.65           C  
ATOM   3137  O   MET A 396      -0.051  -1.800   7.652  1.00 97.65           O  
ATOM   3138  CG  MET A 396       0.636   1.839   4.747  1.00 97.65           C  
ATOM   3139  SD  MET A 396      -0.532   2.710   3.631  1.00 97.65           S  
ATOM   3140  CE  MET A 396      -0.936   1.368   2.479  1.00 97.65           C  
ATOM   3141  N   GLN A 397      -0.472   0.185   8.647  1.00 98.33           N  
ATOM   3142  CA  GLN A 397      -1.297  -0.372   9.714  1.00 98.33           C  
ATOM   3143  C   GLN A 397      -2.639   0.349   9.805  1.00 98.33           C  
ATOM   3144  CB  GLN A 397      -0.566  -0.293  11.055  1.00 98.33           C  
ATOM   3145  O   GLN A 397      -2.702   1.573   9.674  1.00 98.33           O  
ATOM   3146  CG  GLN A 397      -1.374  -0.832  12.228  1.00 98.33           C  
ATOM   3147  CD  GLN A 397      -0.554  -0.952  13.499  1.00 98.33           C  
ATOM   3148  NE2 GLN A 397      -0.929  -0.190  14.521  1.00 98.33           N  
ATOM   3149  OE1 GLN A 397       0.407  -1.725  13.563  1.00 98.33           O  
ATOM   3150  N   ILE A 398      -3.679  -0.445   9.976  1.00 97.91           N  
ATOM   3151  CA  ILE A 398      -5.021   0.107  10.133  1.00 97.91           C  
ATOM   3152  C   ILE A 398      -5.434   0.048  11.601  1.00 97.91           C  
ATOM   3153  CB  ILE A 398      -6.047  -0.646   9.256  1.00 97.91           C  
ATOM   3154  O   ILE A 398      -5.284  -0.987  12.254  1.00 97.91           O  
ATOM   3155  CG1 ILE A 398      -5.594  -0.654   7.792  1.00 97.91           C  
ATOM   3156  CG2 ILE A 398      -7.438  -0.020   9.396  1.00 97.91           C  
ATOM   3157  CD1 ILE A 398      -5.446   0.733   7.182  1.00 97.91           C  
ATOM   3158  N   ASN A 399      -5.926   1.190  12.038  1.00 98.16           N  
ATOM   3159  CA  ASN A 399      -6.310   1.318  13.439  1.00 98.16           C  
ATOM   3160  C   ASN A 399      -7.736   1.841  13.584  1.00 98.16           C  
ATOM   3161  CB  ASN A 399      -5.332   2.229  14.183  1.00 98.16           C  
ATOM   3162  O   ASN A 399      -8.209   2.608  12.744  1.00 98.16           O  
ATOM   3163  CG  ASN A 399      -3.884   1.838  13.961  1.00 98.16           C  
ATOM   3164  ND2 ASN A 399      -3.208   2.551  13.068  1.00 98.16           N  
ATOM   3165  OD1 ASN A 399      -3.378   0.902  14.586  1.00 98.16           O  
ATOM   3166  N   LEU A 400      -8.422   1.409  14.645  1.00 96.89           N  
ATOM   3167  CA  LEU A 400      -9.701   1.992  15.037  1.00 96.89           C  
ATOM   3168  C   LEU A 400      -9.504   3.077  16.090  1.00 96.89           C  
ATOM   3169  CB  LEU A 400     -10.641   0.909  15.573  1.00 96.89           C  
ATOM   3170  O   LEU A 400      -8.831   2.854  17.099  1.00 96.89           O  
ATOM   3171  CG  LEU A 400     -11.319   0.022  14.527  1.00 96.89           C  
ATOM   3172  CD1 LEU A 400     -12.079  -1.112  15.207  1.00 96.89           C  
ATOM   3173  CD2 LEU A 400     -12.253   0.848  13.649  1.00 96.89           C  
ATOM   3174  N   MET A 401     -10.065   4.203  15.796  1.00 95.55           N  
ATOM   3175  CA  MET A 401     -10.012   5.278  16.783  1.00 95.55           C  
ATOM   3176  C   MET A 401     -11.194   5.193  17.743  1.00 95.55           C  
ATOM   3177  CB  MET A 401      -9.995   6.643  16.093  1.00 95.55           C  
ATOM   3178  O   MET A 401     -12.316   5.556  17.386  1.00 95.55           O  
ATOM   3179  CG  MET A 401      -8.909   6.783  15.039  1.00 95.55           C  
ATOM   3180  SD  MET A 401      -7.228   6.495  15.719  1.00 95.55           S  
ATOM   3181  CE  MET A 401      -7.134   7.849  16.923  1.00 95.55           C  
ATOM   3182  N   LEU A 402     -10.884   4.714  18.937  1.00 95.48           N  
ATOM   3183  CA  LEU A 402     -11.942   4.467  19.910  1.00 95.48           C  
ATOM   3184  C   LEU A 402     -12.277   5.739  20.683  1.00 95.48           C  
ATOM   3185  CB  LEU A 402     -11.529   3.359  20.882  1.00 95.48           C  
ATOM   3186  O   LEU A 402     -11.398   6.568  20.933  1.00 95.48           O  
ATOM   3187  CG  LEU A 402     -11.142   2.018  20.256  1.00 95.48           C  
ATOM   3188  CD1 LEU A 402     -10.822   0.998  21.344  1.00 95.48           C  
ATOM   3189  CD2 LEU A 402     -12.257   1.509  19.350  1.00 95.48           C  
ATOM   3190  N   SER A 403     -13.556   5.867  20.889  1.00 92.21           N  
ATOM   3191  CA  SER A 403     -14.080   6.946  21.720  1.00 92.21           C  
ATOM   3192  C   SER A 403     -15.072   6.417  22.751  1.00 92.21           C  
ATOM   3193  CB  SER A 403     -14.753   8.012  20.855  1.00 92.21           C  
ATOM   3194  O   SER A 403     -15.638   5.335  22.578  1.00 92.21           O  
ATOM   3195  OG  SER A 403     -13.845   8.527  19.895  1.00 92.21           O  
ATOM   3196  N   LYS A 404     -15.163   7.242  23.789  1.00 92.56           N  
ATOM   3197  CA  LYS A 404     -16.184   6.930  24.785  1.00 92.56           C  
ATOM   3198  C   LYS A 404     -17.565   7.378  24.316  1.00 92.56           C  
ATOM   3199  CB  LYS A 404     -15.846   7.586  26.124  1.00 92.56           C  
ATOM   3200  O   LYS A 404     -17.750   8.534  23.929  1.00 92.56           O  
ATOM   3201  CG  LYS A 404     -16.745   7.150  27.272  1.00 92.56           C  
ATOM   3202  CD  LYS A 404     -16.318   7.785  28.589  1.00 92.56           C  
ATOM   3203  CE  LYS A 404     -17.241   7.381  29.731  1.00 92.56           C  
ATOM   3204  NZ  LYS A 404     -16.811   7.981  31.029  1.00 92.56           N  
ATOM   3205  N   VAL A 405     -18.465   6.358  24.249  1.00 91.91           N  
ATOM   3206  CA  VAL A 405     -19.847   6.668  23.898  1.00 91.91           C  
ATOM   3207  C   VAL A 405     -20.778   6.227  25.025  1.00 91.91           C  
ATOM   3208  CB  VAL A 405     -20.260   5.993  22.570  1.00 91.91           C  
ATOM   3209  O   VAL A 405     -20.885   5.034  25.319  1.00 91.91           O  
ATOM   3210  CG1 VAL A 405     -21.667   6.424  22.160  1.00 91.91           C  
ATOM   3211  CG2 VAL A 405     -19.254   6.324  21.469  1.00 91.91           C  
ATOM   3212  N   GLU A 406     -21.458   7.296  25.585  1.00 90.82           N  
ATOM   3213  CA  GLU A 406     -22.328   7.020  26.724  1.00 90.82           C  
ATOM   3214  C   GLU A 406     -23.665   6.442  26.270  1.00 90.82           C  
ATOM   3215  CB  GLU A 406     -22.555   8.290  27.547  1.00 90.82           C  
ATOM   3216  O   GLU A 406     -24.074   6.637  25.123  1.00 90.82           O  
ATOM   3217  CG  GLU A 406     -21.288   8.849  28.178  1.00 90.82           C  
ATOM   3218  CD  GLU A 406     -21.534  10.095  29.015  1.00 90.82           C  
ATOM   3219  OE1 GLU A 406     -20.588  10.578  29.677  1.00 90.82           O  
ATOM   3220  OE2 GLU A 406     -22.682  10.592  29.008  1.00 90.82           O  
ATOM   3221  N   ASP A 407     -24.287   5.598  27.033  1.00 91.61           N  
ATOM   3222  CA  ASP A 407     -25.669   5.147  26.905  1.00 91.61           C  
ATOM   3223  C   ASP A 407     -25.782   3.996  25.908  1.00 91.61           C  
ATOM   3224  CB  ASP A 407     -26.574   6.305  26.477  1.00 91.61           C  
ATOM   3225  O   ASP A 407     -26.887   3.610  25.520  1.00 91.61           O  
ATOM   3226  CG  ASP A 407     -26.525   7.482  27.435  1.00 91.61           C  
ATOM   3227  OD1 ASP A 407     -26.565   7.268  28.666  1.00 91.61           O  
ATOM   3228  OD2 ASP A 407     -26.450   8.633  26.955  1.00 91.61           O  
```
