## Supplementary material for "Phylogenetic and protein structure analyses provide insight into the evolution and diversification of the CD36 domain ‘apex’ among scavenger receptor class B proteins across Eukarya": Supplementary_File9_alphafold2_models.txt (part 27 of 114)

```
ATOM   3229  N   ILE A 408     -24.709   3.575  25.413  1.00 93.36           N  
ATOM   3230  CA  ILE A 408     -24.685   2.360  24.605  1.00 93.36           C  
ATOM   3231  C   ILE A 408     -23.945   1.256  25.356  1.00 93.36           C  
ATOM   3232  CB  ILE A 408     -24.024   2.609  23.231  1.00 93.36           C  
ATOM   3233  O   ILE A 408     -22.721   1.306  25.498  1.00 93.36           O  
ATOM   3234  CG1 ILE A 408     -24.756   3.728  22.480  1.00 93.36           C  
ATOM   3235  CG2 ILE A 408     -23.997   1.321  22.403  1.00 93.36           C  
ATOM   3236  CD1 ILE A 408     -24.142   4.073  21.131  1.00 93.36           C  
ATOM   3237  N   LYS A 409     -24.638   0.317  25.863  1.00 91.52           N  
ATOM   3238  CA  LYS A 409     -24.163  -0.716  26.779  1.00 91.52           C  
ATOM   3239  C   LYS A 409     -23.076  -1.568  26.130  1.00 91.52           C  
ATOM   3240  CB  LYS A 409     -25.322  -1.604  27.234  1.00 91.52           C  
ATOM   3241  O   LYS A 409     -22.147  -2.017  26.804  1.00 91.52           O  
ATOM   3242  CG  LYS A 409     -26.296  -0.915  28.179  1.00 91.52           C  
ATOM   3243  CD  LYS A 409     -27.410  -1.856  28.617  1.00 91.52           C  
ATOM   3244  CE  LYS A 409     -28.398  -1.160  29.544  1.00 91.52           C  
ATOM   3245  NZ  LYS A 409     -29.491  -2.080  29.980  1.00 91.52           N  
ATOM   3246  N   GLN A 410     -23.180  -1.792  24.875  1.00 92.55           N  
ATOM   3247  CA  GLN A 410     -22.295  -2.701  24.155  1.00 92.55           C  
ATOM   3248  C   GLN A 410     -20.884  -2.130  24.053  1.00 92.55           C  
ATOM   3249  CB  GLN A 410     -22.846  -2.994  22.758  1.00 92.55           C  
ATOM   3250  O   GLN A 410     -19.923  -2.871  23.838  1.00 92.55           O  
ATOM   3251  CG  GLN A 410     -24.112  -3.839  22.761  1.00 92.55           C  
ATOM   3252  CD  GLN A 410     -25.362  -3.022  23.033  1.00 92.55           C  
ATOM   3253  NE2 GLN A 410     -26.522  -3.662  22.930  1.00 92.55           N  
ATOM   3254  OE1 GLN A 410     -25.285  -1.827  23.335  1.00 92.55           O  
ATOM   3255  N   VAL A 411     -20.743  -0.848  24.185  1.00 93.69           N  
ATOM   3256  CA  VAL A 411     -19.416  -0.262  24.030  1.00 93.69           C  
ATOM   3257  C   VAL A 411     -18.951   0.323  25.362  1.00 93.69           C  
ATOM   3258  CB  VAL A 411     -19.401   0.827  22.935  1.00 93.69           C  
ATOM   3259  O   VAL A 411     -18.027   1.139  25.399  1.00 93.69           O  
ATOM   3260  CG1 VAL A 411     -19.624   0.209  21.555  1.00 93.69           C  
ATOM   3261  CG2 VAL A 411     -20.459   1.890  23.225  1.00 93.69           C  
ATOM   3262  N   VAL A 412     -19.694  -0.142  26.404  1.00 91.36           N  
ATOM   3263  CA  VAL A 412     -19.280   0.269  27.742  1.00 91.36           C  
ATOM   3264  C   VAL A 412     -17.896  -0.295  28.052  1.00 91.36           C  
ATOM   3265  CB  VAL A 412     -20.294  -0.187  28.815  1.00 91.36           C  
ATOM   3266  O   VAL A 412     -17.630  -1.474  27.805  1.00 91.36           O  
ATOM   3267  CG1 VAL A 412     -19.742   0.057  30.218  1.00 91.36           C  
ATOM   3268  CG2 VAL A 412     -21.628   0.535  28.629  1.00 91.36           C  
ATOM   3269  N   GLY A 413     -16.897   0.559  28.383  1.00 91.34           N  
ATOM   3270  CA  GLY A 413     -15.550   0.138  28.735  1.00 91.34           C  
ATOM   3271  C   GLY A 413     -14.498   0.626  27.757  1.00 91.34           C  
ATOM   3272  O   GLY A 413     -13.304   0.617  28.066  1.00 91.34           O  
ATOM   3273  N   LEU A 414     -15.075   0.898  26.549  1.00 95.41           N  
ATOM   3274  CA  LEU A 414     -14.128   1.421  25.570  1.00 95.41           C  
ATOM   3275  C   LEU A 414     -13.678   2.828  25.947  1.00 95.41           C  
ATOM   3276  CB  LEU A 414     -14.752   1.429  24.172  1.00 95.41           C  
ATOM   3277  O   LEU A 414     -14.477   3.630  26.435  1.00 95.41           O  
ATOM   3278  CG  LEU A 414     -15.152   0.068  23.600  1.00 95.41           C  
ATOM   3279  CD1 LEU A 414     -15.685   0.226  22.180  1.00 95.41           C  
ATOM   3280  CD2 LEU A 414     -13.970  -0.894  23.629  1.00 95.41           C  
ATOM   3281  N   ARG A 415     -12.396   3.085  25.807  1.00 93.77           N  
ATOM   3282  CA  ARG A 415     -11.828   4.398  26.098  1.00 93.77           C  
ATOM   3283  C   ARG A 415     -11.134   4.978  24.870  1.00 93.77           C  
ATOM   3284  CB  ARG A 415     -10.842   4.311  27.265  1.00 93.77           C  
ATOM   3285  O   ARG A 415     -10.925   4.276  23.878  1.00 93.77           O  
ATOM   3286  CG  ARG A 415      -9.762   3.257  27.082  1.00 93.77           C  
ATOM   3287  CD  ARG A 415      -8.955   3.049  28.356  1.00 93.77           C  
ATOM   3288  NE  ARG A 415      -7.844   2.125  28.145  1.00 93.77           N  
ATOM   3289  NH1 ARG A 415      -8.091   1.042  30.171  1.00 93.77           N  
ATOM   3290  NH2 ARG A 415      -6.435   0.405  28.720  1.00 93.77           N  
ATOM   3291  CZ  ARG A 415      -7.459   1.193  29.012  1.00 93.77           C  
ATOM   3292  N   GLU A 416     -10.792   6.275  24.983  1.00 93.65           N  
ATOM   3293  CA  GLU A 416     -10.142   6.951  23.865  1.00 93.65           C  
ATOM   3294  C   GLU A 416      -8.750   6.382  23.609  1.00 93.65           C  
ATOM   3295  CB  GLU A 416     -10.055   8.458  24.124  1.00 93.65           C  
ATOM   3296  O   GLU A 416      -7.883   6.430  24.484  1.00 93.65           O  
ATOM   3297  CG  GLU A 416     -11.405   9.160  24.131  1.00 93.65           C  
ATOM   3298  CD  GLU A 416     -11.298  10.664  24.329  1.00 93.65           C  
ATOM   3299  OE1 GLU A 416     -12.346  11.348  24.357  1.00 93.65           O  
ATOM   3300  OE2 GLU A 416     -10.157  11.161  24.457  1.00 93.65           O  
ATOM   3301  N   MET A 417      -8.552   5.760  22.514  1.00 95.70           N  
ATOM   3302  CA  MET A 417      -7.249   5.222  22.133  1.00 95.70           C  
ATOM   3303  C   MET A 417      -7.246   4.785  20.673  1.00 95.70           C  
ATOM   3304  CB  MET A 417      -6.869   4.045  23.033  1.00 95.70           C  
ATOM   3305  O   MET A 417      -8.307   4.639  20.062  1.00 95.70           O  
ATOM   3306  CG  MET A 417      -7.728   2.809  22.821  1.00 95.70           C  
ATOM   3307  SD  MET A 417      -7.247   1.421  23.920  1.00 95.70           S  
ATOM   3308  CE  MET A 417      -5.651   0.969  23.185  1.00 95.70           C  
ATOM   3309  N   ALA A 418      -6.066   4.691  20.155  1.00 97.32           N  
ATOM   3310  CA  ALA A 418      -5.881   4.047  18.857  1.00 97.32           C  
ATOM   3311  C   ALA A 418      -5.757   2.534  19.008  1.00 97.32           C  
ATOM   3312  CB  ALA A 418      -4.650   4.612  18.153  1.00 97.32           C  
ATOM   3313  O   ALA A 418      -4.757   2.036  19.531  1.00 97.32           O  
ATOM   3314  N   PHE A 419      -6.790   1.810  18.539  1.00 97.90           N  
ATOM   3315  CA  PHE A 419      -6.853   0.359  18.668  1.00 97.90           C  
ATOM   3316  C   PHE A 419      -6.379  -0.320  17.388  1.00 97.90           C  
ATOM   3317  CB  PHE A 419      -8.279  -0.091  19.002  1.00 97.90           C  
ATOM   3318  O   PHE A 419      -7.070  -0.286  16.368  1.00 97.90           O  
ATOM   3319  CG  PHE A 419      -8.388  -1.548  19.359  1.00 97.90           C  
ATOM   3320  CD1 PHE A 419      -8.559  -2.510  18.370  1.00 97.90           C  
ATOM   3321  CD2 PHE A 419      -8.319  -1.958  20.684  1.00 97.90           C  
ATOM   3322  CE1 PHE A 419      -8.660  -3.860  18.698  1.00 97.90           C  
ATOM   3323  CE2 PHE A 419      -8.420  -3.305  21.019  1.00 97.90           C  
ATOM   3324  CZ  PHE A 419      -8.591  -4.254  20.024  1.00 97.90           C  
ATOM   3325  N   PRO A 420      -5.177  -1.013  17.434  1.00 98.13           N  
ATOM   3326  CA  PRO A 420      -4.640  -1.664  16.237  1.00 98.13           C  
ATOM   3327  C   PRO A 420      -5.483  -2.855  15.784  1.00 98.13           C  
ATOM   3328  CB  PRO A 420      -3.246  -2.119  16.677  1.00 98.13           C  
ATOM   3329  O   PRO A 420      -5.853  -3.700  16.603  1.00 98.13           O  
ATOM   3330  CG  PRO A 420      -2.921  -1.263  17.859  1.00 98.13           C  
ATOM   3331  CD  PRO A 420      -4.190  -0.991  18.614  1.00 98.13           C  
ATOM   3332  N   LEU A 421      -5.768  -2.902  14.441  1.00 97.71           N  
ATOM   3333  CA  LEU A 421      -6.529  -4.014  13.884  1.00 97.71           C  
ATOM   3334  C   LEU A 421      -5.612  -4.991  13.155  1.00 97.71           C  
ATOM   3335  CB  LEU A 421      -7.608  -3.499  12.928  1.00 97.71           C  
ATOM   3336  O   LEU A 421      -5.552  -6.171  13.505  1.00 97.71           O  
ATOM   3337  CG  LEU A 421      -8.737  -2.681  13.556  1.00 97.71           C  
ATOM   3338  CD1 LEU A 421      -9.702  -2.194  12.480  1.00 97.71           C  
ATOM   3339  CD2 LEU A 421      -9.473  -3.504  14.608  1.00 97.71           C  
ATOM   3340  N   PHE A 422      -4.873  -4.492  12.191  1.00 98.33           N  
ATOM   3341  CA  PHE A 422      -3.939  -5.302  11.418  1.00 98.33           C  
ATOM   3342  C   PHE A 422      -2.954  -4.420  10.661  1.00 98.33           C  
ATOM   3343  CB  PHE A 422      -4.693  -6.207  10.438  1.00 98.33           C  
ATOM   3344  O   PHE A 422      -3.178  -3.217  10.512  1.00 98.33           O  
ATOM   3345  CG  PHE A 422      -5.388  -5.458   9.333  1.00 98.33           C  
ATOM   3346  CD1 PHE A 422      -6.636  -4.883   9.542  1.00 98.33           C  
ATOM   3347  CD2 PHE A 422      -4.793  -5.328   8.085  1.00 98.33           C  
ATOM   3348  CE1 PHE A 422      -7.282  -4.190   8.521  1.00 98.33           C  
ATOM   3349  CE2 PHE A 422      -5.432  -4.637   7.060  1.00 98.33           C  
ATOM   3350  CZ  PHE A 422      -6.677  -4.069   7.279  1.00 98.33           C  
ATOM   3351  N   TRP A 423      -1.841  -4.957  10.298  1.00 98.57           N  
ATOM   3352  CA  TRP A 423      -0.963  -4.282   9.348  1.00 98.57           C  
ATOM   3353  C   TRP A 423      -0.617  -5.199   8.180  1.00 98.57           C  
ATOM   3354  CB  TRP A 423       0.318  -3.811  10.041  1.00 98.57           C  
ATOM   3355  O   TRP A 423      -0.856  -6.407   8.239  1.00 98.57           O  
ATOM   3356  CG  TRP A 423       1.200  -4.927  10.514  1.00 98.57           C  
ATOM   3357  CD1 TRP A 423       1.081  -5.634  11.679  1.00 98.57           C  
ATOM   3358  CD2 TRP A 423       2.340  -5.462   9.835  1.00 98.57           C  
ATOM   3359  CE2 TRP A 423       2.865  -6.493  10.646  1.00 98.57           C  
ATOM   3360  CE3 TRP A 423       2.969  -5.170   8.617  1.00 98.57           C  
ATOM   3361  NE1 TRP A 423       2.079  -6.577  11.764  1.00 98.57           N  
ATOM   3362  CH2 TRP A 423       4.586  -6.927   9.081  1.00 98.57           C  
ATOM   3363  CZ2 TRP A 423       3.990  -7.233  10.277  1.00 98.57           C  
ATOM   3364  CZ3 TRP A 423       4.089  -5.909   8.252  1.00 98.57           C  
ATOM   3365  N   PHE A 424      -0.190  -4.592   7.073  1.00 98.26           N  
ATOM   3366  CA  PHE A 424       0.025  -5.393   5.874  1.00 98.26           C  
ATOM   3367  C   PHE A 424       1.235  -4.890   5.096  1.00 98.26           C  
ATOM   3368  CB  PHE A 424      -1.220  -5.371   4.981  1.00 98.26           C  
ATOM   3369  O   PHE A 424       1.654  -3.743   5.264  1.00 98.26           O  
ATOM   3370  CG  PHE A 424      -1.593  -3.997   4.494  1.00 98.26           C  
ATOM   3371  CD1 PHE A 424      -2.423  -3.178   5.249  1.00 98.26           C  
ATOM   3372  CD2 PHE A 424      -1.112  -3.525   3.279  1.00 98.26           C  
ATOM   3373  CE1 PHE A 424      -2.770  -1.906   4.800  1.00 98.26           C  
ATOM   3374  CE2 PHE A 424      -1.455  -2.254   2.824  1.00 98.26           C  
ATOM   3375  CZ  PHE A 424      -2.284  -1.447   3.585  1.00 98.26           C  
ATOM   3376  N   GLU A 425       1.779  -5.818   4.380  1.00 98.12           N  
ATOM   3377  CA  GLU A 425       2.844  -5.587   3.408  1.00 98.12           C  
ATOM   3378  C   GLU A 425       2.388  -5.945   1.996  1.00 98.12           C  
ATOM   3379  CB  GLU A 425       4.093  -6.391   3.777  1.00 98.12           C  
ATOM   3380  O   GLU A 425       1.886  -7.046   1.760  1.00 98.12           O  
ATOM   3381  CG  GLU A 425       5.250  -6.210   2.805  1.00 98.12           C  
ATOM   3382  CD  GLU A 425       6.476  -7.030   3.172  1.00 98.12           C  
ATOM   3383  OE1 GLU A 425       7.068  -7.673   2.275  1.00 98.12           O  
ATOM   3384  OE2 GLU A 425       6.847  -7.032   4.367  1.00 98.12           O  
ATOM   3385  N   ASP A 426       2.460  -4.988   1.153  1.00 96.47           N  
ATOM   3386  CA  ASP A 426       2.100  -5.189  -0.247  1.00 96.47           C  
ATOM   3387  C   ASP A 426       3.235  -4.758  -1.174  1.00 96.47           C  
ATOM   3388  CB  ASP A 426       0.822  -4.419  -0.589  1.00 96.47           C  
ATOM   3389  O   ASP A 426       3.823  -3.691  -0.988  1.00 96.47           O  
ATOM   3390  CG  ASP A 426       0.183  -4.878  -1.888  1.00 96.47           C  
ATOM   3391  OD1 ASP A 426       0.664  -5.862  -2.490  1.00 96.47           O  
ATOM   3392  OD2 ASP A 426      -0.808  -4.247  -2.315  1.00 96.47           O  
ATOM   3393  N   GLY A 427       3.577  -5.555  -2.034  1.00 95.43           N  
ATOM   3394  CA  GLY A 427       4.627  -5.154  -2.956  1.00 95.43           C  
ATOM   3395  C   GLY A 427       5.257  -6.323  -3.689  1.00 95.43           C  
ATOM   3396  O   GLY A 427       4.681  -7.412  -3.742  1.00 95.43           O  
ATOM   3397  N   ILE A 428       6.383  -6.047  -4.315  1.00 95.06           N  
ATOM   3398  CA  ILE A 428       7.141  -7.048  -5.058  1.00 95.06           C  
ATOM   3399  C   ILE A 428       8.504  -7.256  -4.401  1.00 95.06           C  
ATOM   3400  CB  ILE A 428       7.316  -6.640  -6.538  1.00 95.06           C  
ATOM   3401  O   ILE A 428       9.175  -6.291  -4.029  1.00 95.06           O  
ATOM   3402  CG1 ILE A 428       8.008  -5.275  -6.638  1.00 95.06           C  
ATOM   3403  CG2 ILE A 428       5.964  -6.622  -7.257  1.00 95.06           C  
ATOM   3404  CD1 ILE A 428       8.370  -4.867  -8.059  1.00 95.06           C  
ATOM   3405  N   ASP A 429       8.822  -8.499  -4.133  1.00 92.94           N  
ATOM   3406  CA  ASP A 429      10.082  -8.845  -3.484  1.00 92.94           C  
ATOM   3407  C   ASP A 429      11.255  -8.703  -4.451  1.00 92.94           C  
ATOM   3408  CB  ASP A 429      10.027 -10.271  -2.930  1.00 92.94           C  
ATOM   3409  O   ASP A 429      12.281  -8.112  -4.108  1.00 92.94           O  
ATOM   3410  CG  ASP A 429      11.234 -10.624  -2.079  1.00 92.94           C  
ATOM   3411  OD1 ASP A 429      11.673  -9.783  -1.264  1.00 92.94           O  
ATOM   3412  OD2 ASP A 429      11.754 -11.751  -2.227  1.00 92.94           O  
ATOM   3413  N   LYS A 430      11.038  -9.201  -5.629  1.00 93.12           N  
ATOM   3414  CA  LYS A 430      12.062  -9.135  -6.667  1.00 93.12           C  
ATOM   3415  C   LYS A 430      11.440  -9.202  -8.059  1.00 93.12           C  
ATOM   3416  CB  LYS A 430      13.078 -10.264  -6.493  1.00 93.12           C  
ATOM   3417  O   LYS A 430      10.308  -9.663  -8.217  1.00 93.12           O  
ATOM   3418  CG  LYS A 430      12.492 -11.657  -6.671  1.00 93.12           C  
ATOM   3419  CD  LYS A 430      13.551 -12.737  -6.491  1.00 93.12           C  
ATOM   3420  CE  LYS A 430      12.973 -14.129  -6.703  1.00 93.12           C  
ATOM   3421  NZ  LYS A 430      14.010 -15.191  -6.535  1.00 93.12           N  
ATOM   3422  N   LEU A 431      12.198  -8.661  -9.005  1.00 93.18           N  
ATOM   3423  CA  LEU A 431      11.778  -8.813 -10.394  1.00 93.18           C  
ATOM   3424  C   LEU A 431      12.121 -10.204 -10.917  1.00 93.18           C  
ATOM   3425  CB  LEU A 431      12.438  -7.747 -11.273  1.00 93.18           C  
ATOM   3426  O   LEU A 431      13.132 -10.788 -10.521  1.00 93.18           O  
ATOM   3427  CG  LEU A 431      12.024  -6.298 -11.007  1.00 93.18           C  
ATOM   3428  CD1 LEU A 431      12.891  -5.343 -11.821  1.00 93.18           C  
ATOM   3429  CD2 LEU A 431      10.548  -6.096 -11.329  1.00 93.18           C  
ATOM   3430  N   PRO A 432      11.246 -10.783 -11.701  1.00 92.67           N  
ATOM   3431  CA  PRO A 432      11.633 -12.038 -12.350  1.00 92.67           C  
ATOM   3432  C   PRO A 432      12.965 -11.934 -13.088  1.00 92.67           C  
ATOM   3433  CB  PRO A 432      10.485 -12.296 -13.330  1.00 92.67           C  
ATOM   3434  O   PRO A 432      13.325 -10.857 -13.572  1.00 92.67           O  
ATOM   3435  CG  PRO A 432       9.334 -11.514 -12.784  1.00 92.67           C  
ATOM   3436  CD  PRO A 432       9.871 -10.297 -12.088  1.00 92.67           C  
ATOM   3437  N   ASP A 433      13.683 -13.005 -13.166  1.00 90.80           N  
ATOM   3438  CA  ASP A 433      15.039 -13.029 -13.706  1.00 90.80           C  
ATOM   3439  C   ASP A 433      15.070 -12.490 -15.134  1.00 90.80           C  
ATOM   3440  CB  ASP A 433      15.607 -14.449 -13.667  1.00 90.80           C  
ATOM   3441  O   ASP A 433      15.978 -11.741 -15.501  1.00 90.80           O  
ATOM   3442  CG  ASP A 433      15.937 -14.917 -12.261  1.00 90.80           C  
ATOM   3443  OD1 ASP A 433      16.140 -14.068 -11.367  1.00 90.80           O  
ATOM   3444  OD2 ASP A 433      15.997 -16.147 -12.045  1.00 90.80           O  
ATOM   3445  N   ASP A 434      14.055 -12.888 -15.872  1.00 89.96           N  
ATOM   3446  CA  ASP A 434      14.019 -12.452 -17.265  1.00 89.96           C  
ATOM   3447  C   ASP A 434      13.844 -10.938 -17.362  1.00 89.96           C  
ATOM   3448  CB  ASP A 434      12.893 -13.161 -18.020  1.00 89.96           C  
ATOM   3449  O   ASP A 434      14.443 -10.293 -18.225  1.00 89.96           O  
ATOM   3450  CG  ASP A 434      11.530 -12.954 -17.383  1.00 89.96           C  
ATOM   3451  OD1 ASP A 434      11.400 -13.120 -16.151  1.00 89.96           O  
ATOM   3452  OD2 ASP A 434      10.576 -12.624 -18.121  1.00 89.96           O  
ATOM   3453  N   VAL A 435      13.031 -10.394 -16.445  1.00 90.05           N  
ATOM   3454  CA  VAL A 435      12.774  -8.958 -16.425  1.00 90.05           C  
ATOM   3455  C   VAL A 435      14.002  -8.219 -15.898  1.00 90.05           C  
ATOM   3456  CB  VAL A 435      11.536  -8.615 -15.566  1.00 90.05           C  
ATOM   3457  O   VAL A 435      14.401  -7.192 -16.451  1.00 90.05           O  
ATOM   3458  CG1 VAL A 435      11.341  -7.102 -15.481  1.00 90.05           C  
ATOM   3459  CG2 VAL A 435      10.288  -9.286 -16.137  1.00 90.05           C  
ATOM   3460  N   SER A 436      14.624  -8.751 -14.861  1.00 91.64           N  
ATOM   3461  CA  SER A 436      15.808  -8.139 -14.267  1.00 91.64           C  
ATOM   3462  C   SER A 436      16.962  -8.088 -15.262  1.00 91.64           C  
ATOM   3463  CB  SER A 436      16.237  -8.905 -13.014  1.00 91.64           C  
ATOM   3464  O   SER A 436      17.675  -7.085 -15.343  1.00 91.64           O  
ATOM   3465  OG  SER A 436      15.218  -8.868 -12.029  1.00 91.64           O  
ATOM   3466  N   GLN A 437      17.174  -9.130 -16.030  1.00 90.60           N  
ATOM   3467  CA  GLN A 437      18.241  -9.203 -17.022  1.00 90.60           C  
ATOM   3468  C   GLN A 437      18.017  -8.196 -18.147  1.00 90.60           C  
ATOM   3469  CB  GLN A 437      18.346 -10.616 -17.596  1.00 90.60           C  
ATOM   3470  O   GLN A 437      18.958  -7.540 -18.597  1.00 90.60           O  
ATOM   3471  CG  GLN A 437      18.958 -11.627 -16.635  1.00 90.60           C  
ATOM   3472  CD  GLN A 437      19.013 -13.028 -17.214  1.00 90.60           C  
ATOM   3473  NE2 GLN A 437      19.621 -13.951 -16.476  1.00 90.60           N  
ATOM   3474  OE1 GLN A 437      18.512 -13.280 -18.314  1.00 90.60           O  
ATOM   3475  N   LYS A 438      16.746  -8.122 -18.526  1.00 88.53           N  
ATOM   3476  CA  LYS A 438      16.402  -7.139 -19.550  1.00 88.53           C  
ATOM   3477  C   LYS A 438      16.663  -5.718 -19.058  1.00 88.53           C  
ATOM   3478  CB  LYS A 438      14.938  -7.288 -19.967  1.00 88.53           C  
ATOM   3479  O   LYS A 438      17.195  -4.888 -19.797  1.00 88.53           O  
ATOM   3480  CG  LYS A 438      14.672  -8.478 -20.878  1.00 88.53           C  
ATOM   3481  CD  LYS A 438      13.209  -8.546 -21.295  1.00 88.53           C  
ATOM   3482  CE  LYS A 438      12.915  -9.803 -22.102  1.00 88.53           C  
ATOM   3483  NZ  LYS A 438      11.494  -9.848 -22.561  1.00 88.53           N  
ATOM   3484  N   LEU A 439      16.289  -5.526 -17.874  1.00 90.71           N  
ATOM   3485  CA  LEU A 439      16.494  -4.210 -17.278  1.00 90.71           C  
ATOM   3486  C   LEU A 439      17.981  -3.880 -17.187  1.00 90.71           C  
ATOM   3487  CB  LEU A 439      15.860  -4.148 -15.886  1.00 90.71           C  
ATOM   3488  O   LEU A 439      18.391  -2.756 -17.484  1.00 90.71           O  
ATOM   3489  CG  LEU A 439      15.962  -2.809 -15.154  1.00 90.71           C  
ATOM   3490  CD1 LEU A 439      15.310  -1.703 -15.978  1.00 90.71           C  
ATOM   3491  CD2 LEU A 439      15.320  -2.903 -13.774  1.00 90.71           C  
ATOM   3492  N   LYS A 440      18.734  -4.831 -16.791  1.00 89.51           N  
ATOM   3493  CA  LYS A 440      20.179  -4.638 -16.714  1.00 89.51           C  
ATOM   3494  C   LYS A 440      20.758  -4.270 -18.077  1.00 89.51           C  
ATOM   3495  CB  LYS A 440      20.861  -5.897 -16.177  1.00 89.51           C  
ATOM   3496  O   LYS A 440      21.585  -3.361 -18.181  1.00 89.51           O  
ATOM   3497  CG  LYS A 440      22.351  -5.731 -15.916  1.00 89.51           C  
ATOM   3498  CD  LYS A 440      22.951  -6.981 -15.286  1.00 89.51           C  
ATOM   3499  CE  LYS A 440      24.447  -6.825 -15.048  1.00 89.51           C  
ATOM   3500  NZ  LYS A 440      25.039  -8.046 -14.424  1.00 89.51           N  
ATOM   3501  N   MET A 441      20.314  -4.947 -19.036  1.00 86.81           N  
ATOM   3502  CA  MET A 441      20.794  -4.723 -20.397  1.00 86.81           C  
ATOM   3503  C   MET A 441      20.440  -3.319 -20.874  1.00 86.81           C  
ATOM   3504  CB  MET A 441      20.208  -5.764 -21.353  1.00 86.81           C  
ATOM   3505  O   MET A 441      21.278  -2.626 -21.453  1.00 86.81           O  
ATOM   3506  CG  MET A 441      20.874  -7.127 -21.259  1.00 86.81           C  
ATOM   3507  SD  MET A 441      20.278  -8.291 -22.546  1.00 86.81           S  
ATOM   3508  CE  MET A 441      21.109  -9.812 -22.010  1.00 86.81           C  
ATOM   3509  N   VAL A 442      19.226  -2.919 -20.598  1.00 85.40           N  
ATOM   3510  CA  VAL A 442      18.732  -1.625 -21.056  1.00 85.40           C  
ATOM   3511  C   VAL A 442      19.424  -0.505 -20.283  1.00 85.40           C  
ATOM   3512  CB  VAL A 442      17.199  -1.514 -20.897  1.00 85.40           C  
ATOM   3513  O   VAL A 442      19.772   0.531 -20.856  1.00 85.40           O  
ATOM   3514  CG1 VAL A 442      16.733  -0.080 -21.144  1.00 85.40           C  
ATOM   3515  CG2 VAL A 442      16.493  -2.480 -21.846  1.00 85.40           C  
ATOM   3516  N   ALA A 443      19.688  -0.763 -19.067  1.00 84.55           N  
ATOM   3517  CA  ALA A 443      20.227   0.284 -18.204  1.00 84.55           C  
ATOM   3518  C   ALA A 443      21.732   0.442 -18.407  1.00 84.55           C  
ATOM   3519  CB  ALA A 443      19.921  -0.022 -16.740  1.00 84.55           C  
ATOM   3520  O   ALA A 443      22.246   1.563 -18.437  1.00 84.55           O  
ATOM   3521  N   GLU A 444      22.497  -0.591 -18.686  1.00 83.94           N  
ATOM   3522  CA  GLU A 444      23.956  -0.553 -18.678  1.00 83.94           C  
ATOM   3523  C   GLU A 444      24.516  -0.524 -20.097  1.00 83.94           C  
ATOM   3524  CB  GLU A 444      24.521  -1.754 -17.914  1.00 83.94           C  
ATOM   3525  O   GLU A 444      25.584   0.043 -20.338  1.00 83.94           O  
ATOM   3526  CG  GLU A 444      24.268  -1.703 -16.414  1.00 83.94           C  
ATOM   3527  CD  GLU A 444      24.841  -2.898 -15.669  1.00 83.94           C  
ATOM   3528  OE1 GLU A 444      24.741  -2.939 -14.421  1.00 83.94           O  
ATOM   3529  OE2 GLU A 444      25.394  -3.800 -16.337  1.00 83.94           O  
ATOM   3530  N   MET A 445      23.858  -1.115 -21.043  1.00 83.92           N  
ATOM   3531  CA  MET A 445      24.384  -1.374 -22.381  1.00 83.92           C  
ATOM   3532  C   MET A 445      24.640  -0.068 -23.127  1.00 83.92           C  
ATOM   3533  CB  MET A 445      23.418  -2.251 -23.178  1.00 83.92           C  
ATOM   3534  O   MET A 445      25.654   0.071 -23.813  1.00 83.92           O  
ATOM   3535  CG  MET A 445      24.009  -2.800 -24.467  1.00 83.92           C  
ATOM   3536  SD  MET A 445      22.878  -3.968 -25.318  1.00 83.92           S  
ATOM   3537  CE  MET A 445      23.968  -4.560 -26.642  1.00 83.92           C  
ATOM   3538  N   PRO A 446      23.845   0.914 -22.952  1.00 86.32           N  
ATOM   3539  CA  PRO A 446      24.089   2.148 -23.703  1.00 86.32           C  
ATOM   3540  C   PRO A 446      25.405   2.821 -23.318  1.00 86.32           C  
ATOM   3541  CB  PRO A 446      22.895   3.030 -23.330  1.00 86.32           C  
ATOM   3542  O   PRO A 446      26.138   3.296 -24.190  1.00 86.32           O  
ATOM   3543  CG  PRO A 446      21.788   2.070 -23.037  1.00 86.32           C  
ATOM   3544  CD  PRO A 446      22.375   0.847 -22.393  1.00 86.32           C  
ATOM   3545  N   GLU A 447      25.716   2.778 -22.074  1.00 86.45           N  
ATOM   3546  CA  GLU A 447      26.964   3.387 -21.625  1.00 86.45           C  
ATOM   3547  C   GLU A 447      28.172   2.575 -22.084  1.00 86.45           C  
ATOM   3548  CB  GLU A 447      26.975   3.530 -20.101  1.00 86.45           C  
ATOM   3549  O   GLU A 447      29.180   3.141 -22.513  1.00 86.45           O  
ATOM   3550  CG  GLU A 447      25.995   4.568 -19.573  1.00 86.45           C  
ATOM   3551  CD  GLU A 447      26.049   4.730 -18.062  1.00 86.45           C  
ATOM   3552  OE1 GLU A 447      25.306   5.577 -17.516  1.00 86.45           O  
ATOM   3553  OE2 GLU A 447      26.841   4.005 -17.420  1.00 86.45           O  
ATOM   3554  N   ALA A 448      28.033   1.317 -21.978  1.00 87.55           N  
ATOM   3555  CA  ALA A 448      29.103   0.435 -22.438  1.00 87.55           C  
ATOM   3556  C   ALA A 448      29.299   0.550 -23.947  1.00 87.55           C  
ATOM   3557  CB  ALA A 448      28.803  -1.011 -22.051  1.00 87.55           C  
ATOM   3558  O   ALA A 448      30.433   0.580 -24.431  1.00 87.55           O  
ATOM   3559  N   ALA A 449      28.244   0.608 -24.696  1.00 89.29           N  
ATOM   3560  CA  ALA A 449      28.284   0.756 -26.148  1.00 89.29           C  
ATOM   3561  C   ALA A 449      28.908   2.090 -26.547  1.00 89.29           C  
ATOM   3562  CB  ALA A 449      26.879   0.633 -26.734  1.00 89.29           C  
ATOM   3563  O   ALA A 449      29.726   2.149 -27.468  1.00 89.29           O  
ATOM   3564  N   ARG A 450      28.491   3.070 -25.801  1.00 89.75           N  
ATOM   3565  CA  ARG A 450      29.063   4.385 -26.072  1.00 89.75           C  
ATOM   3566  C   ARG A 450      30.579   4.368 -25.902  1.00 89.75           C  
ATOM   3567  CB  ARG A 450      28.445   5.441 -25.153  1.00 89.75           C  
ATOM   3568  O   ARG A 450      31.311   4.852 -26.767  1.00 89.75           O  
ATOM   3569  CG  ARG A 450      28.983   6.845 -25.378  1.00 89.75           C  
ATOM   3570  CD  ARG A 450      28.375   7.845 -24.404  1.00 89.75           C  
ATOM   3571  NE  ARG A 450      28.984   9.165 -24.537  1.00 89.75           N  
ATOM   3572  NH1 ARG A 450      27.374  10.260 -23.294  1.00 89.75           N  
ATOM   3573  NH2 ARG A 450      29.129  11.431 -24.191  1.00 89.75           N  
ATOM   3574  CZ  ARG A 450      28.494  10.282 -24.007  1.00 89.75           C  
ATOM   3575  N   ALA A 451      31.005   3.850 -24.797  1.00 90.33           N  
ATOM   3576  CA  ALA A 451      32.434   3.781 -24.502  1.00 90.33           C  
ATOM   3577  C   ALA A 451      33.158   2.884 -25.502  1.00 90.33           C  
ATOM   3578  CB  ALA A 451      32.660   3.276 -23.079  1.00 90.33           C  
ATOM   3579  O   ALA A 451      34.226   3.240 -26.006  1.00 90.33           O  
ATOM   3580  N   GLY A 452      32.575   1.762 -25.793  1.00 92.23           N  
ATOM   3581  CA  GLY A 452      33.166   0.816 -26.725  1.00 92.23           C  
ATOM   3582  C   GLY A 452      33.331   1.380 -28.124  1.00 92.23           C  
ATOM   3583  O   GLY A 452      34.399   1.253 -28.727  1.00 92.23           O  
ATOM   3584  N   ILE A 453      32.253   1.987 -28.687  1.00 92.34           N  
ATOM   3585  CA  ILE A 453      32.266   2.544 -30.036  1.00 92.34           C  
ATOM   3586  C   ILE A 453      33.219   3.736 -30.092  1.00 92.34           C  
ATOM   3587  CB  ILE A 453      30.850   2.967 -30.487  1.00 92.34           C  
ATOM   3588  O   ILE A 453      34.010   3.862 -31.030  1.00 92.34           O  
ATOM   3589  CG1 ILE A 453      29.939   1.740 -30.608  1.00 92.34           C  
ATOM   3590  CG2 ILE A 453      30.912   3.736 -31.809  1.00 92.34           C  
ATOM   3591  CD1 ILE A 453      28.473   2.078 -30.839  1.00 92.34           C  
ATOM   3592  N   SER A 454      33.177   4.535 -29.022  1.00 92.44           N  
ATOM   3593  CA  SER A 454      34.023   5.724 -29.004  1.00 92.44           C  
ATOM   3594  C   SER A 454      35.500   5.351 -28.944  1.00 92.44           C  
ATOM   3595  CB  SER A 454      33.666   6.618 -27.815  1.00 92.44           C  
ATOM   3596  O   SER A 454      36.302   5.840 -29.743  1.00 92.44           O  
ATOM   3597  OG  SER A 454      33.874   5.934 -26.591  1.00 92.44           O  
ATOM   3598  N   TYR A 455      35.929   4.443 -28.106  1.00 93.95           N  
ATOM   3599  CA  TYR A 455      37.324   4.052 -27.941  1.00 93.95           C  
ATOM   3600  C   TYR A 455      37.856   3.381 -29.201  1.00 93.95           C  
ATOM   3601  CB  TYR A 455      37.481   3.112 -26.742  1.00 93.95           C  
ATOM   3602  O   TYR A 455      39.001   3.611 -29.599  1.00 93.95           O  
ATOM   3603  CG  TYR A 455      37.297   3.793 -25.408  1.00 93.95           C  
ATOM   3604  CD1 TYR A 455      37.658   5.126 -25.229  1.00 93.95           C  
ATOM   3605  CD2 TYR A 455      36.762   3.105 -24.324  1.00 93.95           C  
ATOM   3606  CE1 TYR A 455      37.492   5.757 -24.000  1.00 93.95           C  
ATOM   3607  CE2 TYR A 455      36.592   3.726 -23.091  1.00 93.95           C  
ATOM   3608  OH  TYR A 455      36.793   5.670 -21.721  1.00 93.95           O  
ATOM   3609  CZ  TYR A 455      36.959   5.050 -22.939  1.00 93.95           C  
ATOM   3610  N   SER A 456      36.981   2.591 -29.792  1.00 94.15           N  
ATOM   3611  CA  SER A 456      37.371   1.904 -31.019  1.00 94.15           C  
ATOM   3612  C   SER A 456      37.622   2.894 -32.151  1.00 94.15           C  
ATOM   3613  CB  SER A 456      36.295   0.901 -31.438  1.00 94.15           C  
ATOM   3614  O   SER A 456      38.615   2.781 -32.873  1.00 94.15           O  
ATOM   3615  OG  SER A 456      36.087  -0.067 -30.423  1.00 94.15           O  
ATOM   3616  N   MET A 457      36.767   3.889 -32.216  1.00 94.58           N  
ATOM   3617  CA  MET A 457      36.896   4.881 -33.280  1.00 94.58           C  
ATOM   3618  C   MET A 457      38.135   5.745 -33.071  1.00 94.58           C  
ATOM   3619  CB  MET A 457      35.648   5.763 -33.347  1.00 94.58           C  
ATOM   3620  O   MET A 457      38.882   6.004 -34.016  1.00 94.58           O  
ATOM   3621  CG  MET A 457      34.418   5.047 -33.879  1.00 94.58           C  
ATOM   3622  SD  MET A 457      33.000   6.182 -34.140  1.00 94.58           S  
ATOM   3623  CE  MET A 457      33.390   6.805 -35.799  1.00 94.58           C  
ATOM   3624  N   PHE A 458      38.427   6.108 -31.846  1.00 94.80           N  
ATOM   3625  CA  PHE A 458      39.615   6.895 -31.538  1.00 94.80           C  
ATOM   3626  C   PHE A 458      40.878   6.064 -31.724  1.00 94.80           C  
ATOM   3627  CB  PHE A 458      39.548   7.435 -30.106  1.00 94.80           C  
ATOM   3628  O   PHE A 458      41.888   6.563 -32.226  1.00 94.80           O  
ATOM   3629  CG  PHE A 458      38.600   8.592 -29.937  1.00 94.80           C  
ATOM   3630  CD1 PHE A 458      38.709   9.720 -30.740  1.00 94.80           C  
ATOM   3631  CD2 PHE A 458      37.600   8.551 -28.974  1.00 94.80           C  
ATOM   3632  CE1 PHE A 458      37.833  10.793 -30.586  1.00 94.80           C  
ATOM   3633  CE2 PHE A 458      36.722   9.618 -28.814  1.00 94.80           C  
ATOM   3634  CZ  PHE A 458      36.840  10.739 -29.620  1.00 94.80           C  
ATOM   3635  N   GLY A 459      40.770   4.810 -31.280  1.00 95.11           N  
ATOM   3636  CA  GLY A 459      41.897   3.906 -31.447  1.00 95.11           C  
ATOM   3637  C   GLY A 459      42.301   3.718 -32.897  1.00 95.11           C  
ATOM   3638  O   GLY A 459      43.481   3.822 -33.237  1.00 95.11           O  
ATOM   3639  N   LEU A 460      41.294   3.441 -33.729  1.00 95.31           N  
ATOM   3640  CA  LEU A 460      41.555   3.231 -35.148  1.00 95.31           C  
ATOM   3641  C   LEU A 460      42.046   4.515 -35.807  1.00 95.31           C  
ATOM   3642  CB  LEU A 460      40.293   2.731 -35.857  1.00 95.31           C  
ATOM   3643  O   LEU A 460      42.975   4.486 -36.618  1.00 95.31           O  
ATOM   3644  CG  LEU A 460      39.895   1.279 -35.590  1.00 95.31           C  
ATOM   3645  CD1 LEU A 460      38.508   0.996 -36.156  1.00 95.31           C  
ATOM   3646  CD2 LEU A 460      40.925   0.324 -36.186  1.00 95.31           C  
ATOM   3647  N   GLY A 461      41.441   5.624 -35.411  1.00 94.97           N  
ATOM   3648  CA  GLY A 461      41.881   6.909 -35.930  1.00 94.97           C  
ATOM   3649  C   GLY A 461      43.304   7.257 -35.536  1.00 94.97           C  
ATOM   3650  O   GLY A 461      44.083   7.736 -36.363  1.00 94.97           O  
ATOM   3651  N   GLY A 462      43.666   6.961 -34.338  1.00 94.64           N  
ATOM   3652  CA  GLY A 462      45.012   7.212 -33.847  1.00 94.64           C  
ATOM   3653  C   GLY A 462      46.064   6.354 -34.524  1.00 94.64           C  
ATOM   3654  O   GLY A 462      47.143   6.841 -34.868  1.00 94.64           O  
ATOM   3655  N   ILE A 463      45.693   5.070 -34.682  1.00 94.71           N  
ATOM   3656  CA  ILE A 463      46.619   4.151 -35.335  1.00 94.71           C  
ATOM   3657  C   ILE A 463      46.881   4.613 -36.767  1.00 94.71           C  
ATOM   3658  CB  ILE A 463      46.078   2.704 -35.330  1.00 94.71           C  
ATOM   3659  O   ILE A 463      48.028   4.633 -37.220  1.00 94.71           O  
ATOM   3660  CG1 ILE A 463      46.032   2.156 -33.899  1.00 94.71           C  
ATOM   3661  CG2 ILE A 463      46.928   1.806 -36.233  1.00 94.71           C  
ATOM   3662  CD1 ILE A 463      45.279   0.840 -33.764  1.00 94.71           C  
ATOM   3663  N   LEU A 464      45.840   5.025 -37.426  1.00 93.99           N  
ATOM   3664  CA  LEU A 464      45.973   5.484 -38.804  1.00 93.99           C  
ATOM   3665  C   LEU A 464      46.792   6.768 -38.873  1.00 93.99           C  
ATOM   3666  CB  LEU A 464      44.593   5.711 -39.428  1.00 93.99           C  
ATOM   3667  O   LEU A 464      47.621   6.933 -39.771  1.00 93.99           O  
ATOM   3668  CG  LEU A 464      43.787   4.456 -39.765  1.00 93.99           C  
ATOM   3669  CD1 LEU A 464      42.383   4.835 -40.225  1.00 93.99           C  
ATOM   3670  CD2 LEU A 464      44.500   3.632 -40.832  1.00 93.99           C  
ATOM   3671  N   LEU A 465      46.602   7.629 -37.899  1.00 92.66           N  
ATOM   3672  CA  LEU A 465      47.360   8.874 -37.855  1.00 92.66           C  
ATOM   3673  C   LEU A 465      48.835   8.602 -37.581  1.00 92.66           C  
ATOM   3674  CB  LEU A 465      46.793   9.809 -36.784  1.00 92.66           C  
ATOM   3675  O   LEU A 465      49.709   9.255 -38.158  1.00 92.66           O  
ATOM   3676  CG  LEU A 465      45.560  10.624 -37.178  1.00 92.66           C  
ATOM   3677  CD1 LEU A 465      45.041  11.413 -35.981  1.00 92.66           C  
ATOM   3678  CD2 LEU A 465      45.885  11.556 -38.340  1.00 92.66           C  
ATOM   3679  N   PHE A 466      49.010   7.643 -36.726  1.00 93.21           N  
ATOM   3680  CA  PHE A 466      50.376   7.229 -36.426  1.00 93.21           C  
ATOM   3681  C   PHE A 466      51.066   6.692 -37.674  1.00 93.21           C  
ATOM   3682  CB  PHE A 466      50.387   6.168 -35.321  1.00 93.21           C  
ATOM   3683  O   PHE A 466      52.222   7.023 -37.942  1.00 93.21           O  
ATOM   3684  CG  PHE A 466      51.767   5.708 -34.936  1.00 93.21           C  
ATOM   3685  CD1 PHE A 466      52.227   4.452 -35.313  1.00 93.21           C  
ATOM   3686  CD2 PHE A 466      52.605   6.531 -34.195  1.00 93.21           C  
ATOM   3687  CE1 PHE A 466      53.504   4.023 -34.958  1.00 93.21           C  
ATOM   3688  CE2 PHE A 466      53.883   6.110 -33.836  1.00 93.21           C  
ATOM   3689  CZ  PHE A 466      54.330   4.855 -34.218  1.00 93.21           C  
ATOM   3690  N   CYS A 467      50.362   5.912 -38.449  1.00 91.86           N  
ATOM   3691  CA  CYS A 467      50.902   5.362 -39.688  1.00 91.86           C  
ATOM   3692  C   CYS A 467      51.228   6.471 -40.681  1.00 91.86           C  
ATOM   3693  CB  CYS A 467      49.914   4.378 -40.314  1.00 91.86           C  
ATOM   3694  O   CYS A 467      52.268   6.434 -41.341  1.00 91.86           O  
ATOM   3695  SG  CYS A 467      49.734   2.838 -39.388  1.00 91.86           S  
ATOM   3696  N   VAL A 468      50.316   7.440 -40.731  1.00 90.87           N  
ATOM   3697  CA  VAL A 468      50.532   8.582 -41.614  1.00 90.87           C  
ATOM   3698  C   VAL A 468      51.766   9.359 -41.162  1.00 90.87           C  
ATOM   3699  CB  VAL A 468      49.299   9.513 -41.649  1.00 90.87           C  
ATOM   3700  O   VAL A 468      52.597   9.749 -41.985  1.00 90.87           O  
ATOM   3701  CG1 VAL A 468      49.620  10.804 -42.400  1.00 90.87           C  
ATOM   3702  CG2 VAL A 468      48.110   8.800 -42.290  1.00 90.87           C  
ATOM   3703  N   ALA A 469      51.949   9.532 -39.812  1.00 89.54           N  
ATOM   3704  CA  ALA A 469      53.091  10.247 -39.247  1.00 89.54           C  
ATOM   3705  C   ALA A 469      54.398   9.520 -39.552  1.00 89.54           C  
ATOM   3706  CB  ALA A 469      52.920  10.418 -37.740  1.00 89.54           C  
ATOM   3707  O   ALA A 469      55.401  10.150 -39.893  1.00 89.54           O  
ATOM   3708  N   LEU A 470      54.346   8.154 -39.436  1.00 90.35           N  
ATOM   3709  CA  LEU A 470      55.524   7.343 -39.723  1.00 90.35           C  
ATOM   3710  C   LEU A 470      55.904   7.438 -41.197  1.00 90.35           C  
ATOM   3711  CB  LEU A 470      55.275   5.881 -39.342  1.00 90.35           C  
ATOM   3712  O   LEU A 470      57.089   7.496 -41.534  1.00 90.35           O  
ATOM   3713  CG  LEU A 470      55.231   5.569 -37.845  1.00 90.35           C  
ATOM   3714  CD1 LEU A 470      54.932   4.091 -37.620  1.00 90.35           C  
ATOM   3715  CD2 LEU A 470      56.544   5.962 -37.177  1.00 90.35           C  
ATOM   3716  N   MET A 471      54.884   7.429 -42.076  1.00 88.18           N  
ATOM   3717  CA  MET A 471      55.136   7.509 -43.512  1.00 88.18           C  
ATOM   3718  C   MET A 471      55.722   8.866 -43.887  1.00 88.18           C  
ATOM   3719  CB  MET A 471      53.848   7.259 -44.298  1.00 88.18           C  
ATOM   3720  O   MET A 471      56.613   8.949 -44.734  1.00 88.18           O  
ATOM   3721  CG  MET A 471      53.391   5.809 -44.282  1.00 88.18           C  
ATOM   3722  SD  MET A 471      52.011   5.494 -45.450  1.00 88.18           S  
ATOM   3723  CE  MET A 471      50.625   6.175 -44.498  1.00 88.18           C  
ATOM   3724  N   ILE A 472      55.232   9.955 -43.226  1.00 86.82           N  
ATOM   3725  CA  ILE A 472      55.737  11.302 -43.469  1.00 86.82           C  
ATOM   3726  C   ILE A 472      57.165  11.420 -42.940  1.00 86.82           C  
ATOM   3727  CB  ILE A 472      54.833  12.371 -42.815  1.00 86.82           C  
ATOM   3728  O   ILE A 472      58.024  12.025 -43.586  1.00 86.82           O  
ATOM   3729  CG1 ILE A 472      53.459  12.396 -43.495  1.00 86.82           C  
ATOM   3730  CG2 ILE A 472      55.498  13.749 -42.873  1.00 86.82           C  
ATOM   3731  CD1 ILE A 472      52.448  13.308 -42.814  1.00 86.82           C  
ATOM   3732  N   TRP A 473      57.415  10.811 -41.741  1.00 86.81           N  
ATOM   3733  CA  TRP A 473      58.741  10.804 -41.132  1.00 86.81           C  
ATOM   3734  C   TRP A 473      59.747  10.085 -42.025  1.00 86.81           C  
ATOM   3735  CB  TRP A 473      58.697  10.140 -39.754  1.00 86.81           C  
ATOM   3736  O   TRP A 473      60.874  10.553 -42.204  1.00 86.81           O  
ATOM   3737  CG  TRP A 473      60.007  10.165 -39.024  1.00 86.81           C  
ATOM   3738  CD1 TRP A 473      60.822  11.245 -38.830  1.00 86.81           C  
ATOM   3739  CD2 TRP A 473      60.654   9.055 -38.393  1.00 86.81           C  
ATOM   3740  CE2 TRP A 473      61.859   9.536 -37.836  1.00 86.81           C  
ATOM   3741  CE3 TRP A 473      60.331   7.700 -38.244  1.00 86.81           C  
ATOM   3742  NE1 TRP A 473      61.938  10.874 -38.117  1.00 86.81           N  
ATOM   3743  CH2 TRP A 473      62.403   7.386 -37.009  1.00 86.81           C  
ATOM   3744  CZ2 TRP A 473      62.743   8.708 -37.140  1.00 86.81           C  
ATOM   3745  CZ3 TRP A 473      61.212   6.877 -37.551  1.00 86.81           C  
ATOM   3746  N   LYS A 474      59.465   8.899 -42.533  1.00 85.12           N  
ATOM   3747  CA  LYS A 474      60.346   8.123 -43.402  1.00 85.12           C  
ATOM   3748  C   LYS A 474      60.655   8.882 -44.689  1.00 85.12           C  
ATOM   3749  CB  LYS A 474      59.717   6.768 -43.730  1.00 85.12           C  
ATOM   3750  O   LYS A 474      61.771   8.807 -45.207  1.00 85.12           O  
ATOM   3751  CG  LYS A 474      59.791   5.760 -42.593  1.00 85.12           C  
ATOM   3752  CD  LYS A 474      59.349   4.374 -43.045  1.00 85.12           C  
ATOM   3753  CE  LYS A 474      59.588   3.329 -41.963  1.00 85.12           C  
ATOM   3754  NZ  LYS A 474      59.201   1.961 -42.420  1.00 85.12           N  
ATOM   3755  N   ARG A 475      59.680   9.626 -45.192  1.00 81.26           N  
ATOM   3756  CA  ARG A 475      59.906  10.377 -46.422  1.00 81.26           C  
ATOM   3757  C   ARG A 475      60.804  11.584 -46.170  1.00 81.26           C  
ATOM   3758  CB  ARG A 475      58.576  10.831 -47.028  1.00 81.26           C  
ATOM   3759  O   ARG A 475      61.611  11.953 -47.025  1.00 81.26           O  
ATOM   3760  CG  ARG A 475      57.904   9.779 -47.896  1.00 81.26           C  
ATOM   3761  CD  ARG A 475      56.760  10.366 -48.710  1.00 81.26           C  
ATOM   3762  NE  ARG A 475      56.094   9.348 -49.517  1.00 81.26           N  
ATOM   3763  NH1 ARG A 475      54.426  10.751 -50.283  1.00 81.26           N  
ATOM   3764  NH2 ARG A 475      54.476   8.556 -50.942  1.00 81.26           N  
ATOM   3765  CZ  ARG A 475      55.000   9.554 -50.245  1.00 81.26           C  
ATOM   3766  N   MET A 476      60.635  12.189 -44.945  1.00 80.16           N  
ATOM   3767  CA  MET A 476      61.490  13.323 -44.604  1.00 80.16           C  
ATOM   3768  C   MET A 476      62.933  12.874 -44.397  1.00 80.16           C  
ATOM   3769  CB  MET A 476      60.975  14.024 -43.346  1.00 80.16           C  
ATOM   3770  O   MET A 476      63.868  13.606 -44.726  1.00 80.16           O  
ATOM   3771  CG  MET A 476      59.690  14.807 -43.562  1.00 80.16           C  
ATOM   3772  SD  MET A 476      59.087  15.608 -42.025  1.00 80.16           S  
ATOM   3773  CE  MET A 476      60.492  16.696 -41.659  1.00 80.16           C  
ATOM   3774  N   LYS A 477      63.190  11.653 -43.889  1.00 74.85           N  
ATOM   3775  CA  LYS A 477      64.542  11.132 -43.710  1.00 74.85           C  
ATOM   3776  C   LYS A 477      65.146  10.700 -45.043  1.00 74.85           C  
ATOM   3777  CB  LYS A 477      64.540   9.958 -42.730  1.00 74.85           C  
ATOM   3778  O   LYS A 477      66.354  10.824 -45.253  1.00 74.85           O  
ATOM   3779  CG  LYS A 477      65.819   9.829 -41.916  1.00 74.85           C  
ATOM   3780  CD  LYS A 477      65.732   8.682 -40.916  1.00 74.85           C  
ATOM   3781  CE  LYS A 477      67.046   8.486 -40.173  1.00 74.85           C  
ATOM   3782  NZ  LYS A 477      66.952   7.393 -39.161  1.00 74.85           N  
ATOM   3783  N   SER A 478      64.470  10.125 -46.035  1.00 67.54           N  
ATOM   3784  CA  SER A 478      65.008   9.737 -47.334  1.00 67.54           C  
ATOM   3785  C   SER A 478      65.420  10.958 -48.149  1.00 67.54           C  
ATOM   3786  CB  SER A 478      63.984   8.914 -48.116  1.00 67.54           C  
ATOM   3787  O   SER A 478      66.424  10.926 -48.863  1.00 67.54           O  
ATOM   3788  OG  SER A 478      64.469   8.605 -49.411  1.00 67.54           O  
ATOM   3789  N   LYS A 479      64.841  12.086 -47.985  1.00 57.46           N  
ATOM   3790  CA  LYS A 479      65.311  13.269 -48.700  1.00 57.46           C  
ATOM   3791  C   LYS A 479      66.538  13.870 -48.022  1.00 57.46           C  
ATOM   3792  CB  LYS A 479      64.199  14.316 -48.795  1.00 57.46           C  
ATOM   3793  O   LYS A 479      67.417  14.420 -48.690  1.00 57.46           O  
ATOM   3794  CG  LYS A 479      63.693  14.555 -50.210  1.00 57.46           C  
ATOM   3795  CD  LYS A 479      62.570  15.584 -50.235  1.00 57.46           C  
ATOM   3796  CE  LYS A 479      61.998  15.754 -51.636  1.00 57.46           C  
ATOM   3797  NZ  LYS A 479      60.912  16.779 -51.670  1.00 57.46           N  
ATOM   3798  N   SER A 480      66.830  13.678 -46.692  1.00 55.34           N  
ATOM   3799  CA  SER A 480      68.060  14.175 -46.083  1.00 55.34           C  
ATOM   3800  C   SER A 480      69.249  13.288 -46.435  1.00 55.34           C  
ATOM   3801  CB  SER A 480      67.909  14.261 -44.564  1.00 55.34           C  
ATOM   3802  O   SER A 480      70.362  13.781 -46.629  1.00 55.34           O  
ATOM   3803  OG  SER A 480      68.788  15.233 -44.025  1.00 55.34           O  
ATOM   3804  N   TYR A 481      69.159  12.038 -46.949  1.00 53.07           N  
ATOM   3805  CA  TYR A 481      70.312  11.265 -47.396  1.00 53.07           C  
ATOM   3806  C   TYR A 481      70.479  11.359 -48.908  1.00 53.07           C  
ATOM   3807  CB  TYR A 481      70.172   9.798 -46.978  1.00 53.07           C  
ATOM   3808  O   TYR A 481      71.573  11.139 -49.433  1.00 53.07           O  
ATOM   3809  CG  TYR A 481      70.661   9.517 -45.578  1.00 53.07           C  
ATOM   3810  CD1 TYR A 481      72.013   9.294 -45.323  1.00 53.07           C  
ATOM   3811  CD2 TYR A 481      69.774   9.472 -44.508  1.00 53.07           C  
ATOM   3812  CE1 TYR A 481      72.468   9.033 -44.035  1.00 53.07           C  
ATOM   3813  CE2 TYR A 481      70.219   9.212 -43.216  1.00 53.07           C  
ATOM   3814  OH  TYR A 481      72.011   8.735 -41.713  1.00 53.07           O  
ATOM   3815  CZ  TYR A 481      71.565   8.994 -42.990  1.00 53.07           C  
ATOM   3816  N   GLY A 482      69.609  12.009 -49.722  1.00 47.80           N  
ATOM   3817  CA  GLY A 482      69.835  12.163 -51.150  1.00 47.80           C  
ATOM   3818  C   GLY A 482      70.215  13.577 -51.546  1.00 47.80           C  
ATOM   3819  O   GLY A 482      70.633  13.819 -52.680  1.00 47.80           O  
ATOM   3820  N   ALA A 483      70.355  14.482 -50.613  1.00 45.70           N  
ATOM   3821  CA  ALA A 483      70.904  15.775 -51.013  1.00 45.70           C  
ATOM   3822  C   ALA A 483      72.366  15.903 -50.594  1.00 45.70           C  
ATOM   3823  CB  ALA A 483      70.081  16.912 -50.412  1.00 45.70           C  
ATOM   3824  O   ALA A 483      73.058  16.836 -51.010  1.00 45.70           O  
ATOM   3825  N   GLY A 484      73.075  14.815 -50.250  1.00 38.25           N  
ATOM   3826  CA  GLY A 484      74.515  14.997 -50.160  1.00 38.25           C  
ATOM   3827  C   GLY A 484      75.297  13.978 -50.968  1.00 38.25           C  
ATOM   3828  O   GLY A 484      76.527  13.936 -50.901  1.00 38.25           O  
ATOM   3829  N   GLY A 485      74.913  13.563 -52.189  1.00 35.30           N  
ATOM   3830  CA  GLY A 485      75.953  12.880 -52.942  1.00 35.30           C  
ATOM   3831  C   GLY A 485      76.068  13.364 -54.375  1.00 35.30           C  
ATOM   3832  O   GLY A 485      75.216  13.053 -55.211  1.00 35.30           O  
ATOM   3833  N   VAL A 486      76.116  14.670 -54.655  1.00 35.56           N  
ATOM   3834  CA  VAL A 486      76.562  15.241 -55.921  1.00 35.56           C  
ATOM   3835  C   VAL A 486      78.029  15.653 -55.815  1.00 35.56           C  
ATOM   3836  CB  VAL A 486      75.697  16.453 -56.333  1.00 35.56           C  
ATOM   3837  O   VAL A 486      78.407  16.395 -54.905  1.00 35.56           O  
ATOM   3838  CG1 VAL A 486      76.242  17.099 -57.605  1.00 35.56           C  
ATOM   3839  CG2 VAL A 486      74.242  16.028 -56.527  1.00 35.56           C  
ATOM   3840  N   ASN A 487      78.995  14.743 -55.760  1.00 32.79           N  
ATOM   3841  CA  ASN A 487      80.258  15.225 -56.309  1.00 32.79           C  
ATOM   3842  C   ASN A 487      81.194  14.071 -56.658  1.00 32.79           C  
ATOM   3843  CB  ASN A 487      80.938  16.183 -55.328  1.00 32.79           C  
ATOM   3844  O   ASN A 487      81.469  13.213 -55.817  1.00 32.79           O  
ATOM   3845  CG  ASN A 487      80.223  17.515 -55.222  1.00 32.79           C  
ATOM   3846  ND2 ASN A 487      80.516  18.263 -54.164  1.00 32.79           N  
ATOM   3847  OD1 ASN A 487      79.412  17.868 -56.082  1.00 32.79           O  
ATOM   3848  N   ASN A 488      81.122  13.484 -57.856  1.00 30.77           N  
ATOM   3849  CA  ASN A 488      82.341  13.392 -58.652  1.00 30.77           C  
ATOM   3850  C   ASN A 488      82.576  11.971 -59.157  1.00 30.77           C  
ATOM   3851  CB  ASN A 488      83.548  13.875 -57.844  1.00 30.77           C  
ATOM   3852  O   ASN A 488      82.746  11.046 -58.361  1.00 30.77           O  
ATOM   3853  CG  ASN A 488      83.884  15.329 -58.108  1.00 30.77           C  
ATOM   3854  ND2 ASN A 488      84.839  15.863 -57.356  1.00 30.77           N  
ATOM   3855  OD1 ASN A 488      83.290  15.968 -58.981  1.00 30.77           O  
ATOM   3856  N   ALA A 489      82.009  11.577 -60.306  1.00 31.94           N  
ATOM   3857  CA  ALA A 489      82.944  10.933 -61.225  1.00 31.94           C  
ATOM   3858  C   ALA A 489      82.262  10.582 -62.544  1.00 31.94           C  
ATOM   3859  CB  ALA A 489      83.540   9.681 -60.587  1.00 31.94           C  
ATOM   3860  O   ALA A 489      81.291   9.822 -62.565  1.00 31.94           O  
ATOM   3861  N   ASP A 490      81.945  11.533 -63.426  1.00 31.62           N  
ATOM   3862  CA  ASP A 490      82.410  11.682 -64.801  1.00 31.62           C  
ATOM   3863  C   ASP A 490      83.487  10.652 -65.132  1.00 31.62           C  
ATOM   3864  CB  ASP A 490      82.945  13.096 -65.036  1.00 31.62           C  
ATOM   3865  O   ASP A 490      84.527  10.600 -64.473  1.00 31.62           O  
ATOM   3866  CG  ASP A 490      81.848  14.145 -65.087  1.00 31.62           C  
ATOM   3867  OD1 ASP A 490      80.689  13.800 -65.405  1.00 31.62           O  
ATOM   3868  OD2 ASP A 490      82.145  15.327 -64.810  1.00 31.62           O  
ATOM   3869  N   VAL A 491      83.192   9.426 -65.613  1.00 34.66           N  
ATOM   3870  CA  VAL A 491      84.080   8.787 -66.578  1.00 34.66           C  
ATOM   3871  C   VAL A 491      83.290   7.793 -67.427  1.00 34.66           C  
ATOM   3872  CB  VAL A 491      85.258   8.073 -65.879  1.00 34.66           C  
ATOM   3873  O   VAL A 491      82.602   6.920 -66.893  1.00 34.66           O  
ATOM   3874  CG1 VAL A 491      86.157   7.384 -66.905  1.00 34.66           C  
ATOM   3875  CG2 VAL A 491      86.062   9.066 -65.041  1.00 34.66           C  
ATOM   3876  N   GLU A 492      82.805   8.141 -68.604  1.00 28.33           N  
ATOM   3877  CA  GLU A 492      83.124   7.762 -69.977  1.00 28.33           C  
ATOM   3878  C   GLU A 492      83.420   6.268 -70.083  1.00 28.33           C  
ATOM   3879  CB  GLU A 492      84.315   8.572 -70.496  1.00 28.33           C  
ATOM   3880  O   GLU A 492      84.321   5.760 -69.412  1.00 28.33           O  
ATOM   3881  CG  GLU A 492      84.414   8.616 -72.014  1.00 28.33           C  
ATOM   3882  CD  GLU A 492      84.587  10.023 -72.564  1.00 28.33           C  
ATOM   3883  OE1 GLU A 492      84.463  10.213 -73.795  1.00 28.33           O  
ATOM   3884  OE2 GLU A 492      84.849  10.943 -71.757  1.00 28.33           O  
ATOM   3885  N   PHE A 493      82.522   5.413 -70.590  1.00 31.13           N  
ATOM   3886  CA  PHE A 493      82.868   4.364 -71.542  1.00 31.13           C  
ATOM   3887  C   PHE A 493      81.647   3.943 -72.351  1.00 31.13           C  
ATOM   3888  CB  PHE A 493      83.461   3.152 -70.817  1.00 31.13           C  
ATOM   3889  O   PHE A 493      80.606   3.604 -71.784  1.00 31.13           O  
ATOM   3890  CG  PHE A 493      84.965   3.147 -70.771  1.00 31.13           C  
ATOM   3891  CD1 PHE A 493      85.704   2.581 -71.803  1.00 31.13           C  
ATOM   3892  CD2 PHE A 493      85.640   3.709 -69.695  1.00 31.13           C  
ATOM   3893  CE1 PHE A 493      87.096   2.576 -71.763  1.00 31.13           C  
ATOM   3894  CE2 PHE A 493      87.031   3.707 -69.649  1.00 31.13           C  
ATOM   3895  CZ  PHE A 493      87.757   3.139 -70.683  1.00 31.13           C  
ATOM   3896  N   GLU A 494      81.372   4.578 -73.489  1.00 27.82           N  
ATOM   3897  CA  GLU A 494      81.372   4.187 -74.896  1.00 27.82           C  
ATOM   3898  C   GLU A 494      81.616   2.689 -75.053  1.00 27.82           C  
ATOM   3899  CB  GLU A 494      82.428   4.977 -75.673  1.00 27.82           C  
ATOM   3900  O   GLU A 494      82.601   2.158 -74.537  1.00 27.82           O  
ATOM   3901  CG  GLU A 494      82.207   4.983 -77.178  1.00 27.82           C  
ATOM   3902  CD  GLU A 494      82.684   6.262 -77.849  1.00 27.82           C  
ATOM   3903  OE1 GLU A 494      82.520   6.397 -79.083  1.00 27.82           O  
ATOM   3904  OE2 GLU A 494      83.227   7.134 -77.136  1.00 27.82           O  
ATOM   3905  N   LYS A 495      80.600   1.828 -75.538  1.00 26.84           N  
ATOM   3906  CA  LYS A 495      80.389   0.931 -76.670  1.00 26.84           C  
ATOM   3907  C   LYS A 495      80.237  -0.515 -76.205  1.00 26.84           C  
ATOM   3908  CB  LYS A 495      81.544   1.043 -77.666  1.00 26.84           C  
ATOM   3909  O   LYS A 495      81.060  -1.014 -75.435  1.00 26.84           O  
ATOM   3910  CG  LYS A 495      81.149   1.648 -79.006  1.00 26.84           C  
ATOM   3911  CD  LYS A 495      82.328   1.686 -79.970  1.00 26.84           C  
ATOM   3912  CE  LYS A 495      81.955   2.363 -81.283  1.00 26.84           C  
ATOM   3913  NZ  LYS A 495      83.133   2.494 -82.192  1.00 26.84           N  
ATOM   3914  N   ARG A 496      79.016  -1.134 -76.415  1.00 27.09           N  
ATOM   3915  CA  ARG A 496      78.817  -2.357 -77.186  1.00 27.09           C  
ATOM   3916  C   ARG A 496      77.531  -3.064 -76.769  1.00 27.09           C  
ATOM   3917  CB  ARG A 496      80.011  -3.299 -77.018  1.00 27.09           C  
ATOM   3918  O   ARG A 496      77.286  -3.265 -75.577  1.00 27.09           O  
ATOM   3919  CG  ARG A 496      80.050  -4.431 -78.032  1.00 27.09           C  
ATOM   3920  CD  ARG A 496      81.364  -5.197 -77.972  1.00 27.09           C  
ATOM   3921  NE  ARG A 496      81.675  -5.834 -79.249  1.00 27.09           N  
ATOM   3922  NH1 ARG A 496      83.674  -6.750 -78.540  1.00 27.09           N  
ATOM   3923  NH2 ARG A 496      82.949  -7.092 -80.687  1.00 27.09           N  
ATOM   3924  CZ  ARG A 496      82.765  -6.557 -79.489  1.00 27.09           C  
ATOM   3925  N   THR A 497      76.407  -3.015 -77.584  1.00 26.83           N  
ATOM   3926  CA  THR A 497      75.476  -3.918 -78.251  1.00 26.83           C  
ATOM   3927  C   THR A 497      75.556  -5.318 -77.650  1.00 26.83           C  
ATOM   3928  CB  THR A 497      75.755  -3.989 -79.764  1.00 26.83           C  
ATOM   3929  O   THR A 497      76.641  -5.894 -77.547  1.00 26.83           O  
ATOM   3930  CG2 THR A 497      74.941  -2.947 -80.523  1.00 26.83           C  
ATOM   3931  OG1 THR A 497      77.149  -3.754 -79.999  1.00 26.83           O  
ATOM   3932  N   ASP A 498      74.661  -5.700 -76.747  1.00 28.36           N  
ATOM   3933  CA  ASP A 498      74.005  -7.004 -76.741  1.00 28.36           C  
ATOM   3934  C   ASP A 498      72.742  -6.980 -75.884  1.00 28.36           C  
ATOM   3935  CB  ASP A 498      74.964  -8.084 -76.234  1.00 28.36           C  
ATOM   3936  O   ASP A 498      72.750  -6.449 -74.771  1.00 28.36           O  
ATOM   3937  CG  ASP A 498      76.054  -8.426 -77.235  1.00 28.36           C  
ATOM   3938  OD1 ASP A 498      75.870  -8.178 -78.446  1.00 28.36           O  
ATOM   3939  OD2 ASP A 498      77.105  -8.951 -76.808  1.00 28.36           O  
ATOM   3940  N   ALA A 499      71.583  -6.678 -76.498  1.00 26.79           N  
ATOM   3941  CA  ALA A 499      70.334  -7.434 -76.463  1.00 26.79           C  
ATOM   3942  C   ALA A 499      70.172  -8.165 -75.133  1.00 26.79           C  
ATOM   3943  CB  ALA A 499      70.279  -8.426 -77.622  1.00 26.79           C  
ATOM   3944  O   ALA A 499      70.953  -9.065 -74.813  1.00 26.79           O  
ATOM   3945  N   VAL A 500      69.811  -7.492 -74.061  1.00 27.42           N  
ATOM   3946  CA  VAL A 500      69.110  -8.174 -72.979  1.00 27.42           C  
ATOM   3947  C   VAL A 500      67.933  -7.323 -72.507  1.00 27.42           C  
ATOM   3948  CB  VAL A 500      70.055  -8.481 -71.795  1.00 27.42           C  
ATOM   3949  O   VAL A 500      68.090  -6.128 -72.244  1.00 27.42           O  
ATOM   3950  CG1 VAL A 500      69.282  -9.104 -70.634  1.00 27.42           C  
ATOM   3951  CG2 VAL A 500      71.188  -9.402 -72.242  1.00 27.42           C  
ATOM   3952  N   THR A 501      66.782  -7.386 -73.178  1.00 25.48           N  
ATOM   3953  CA  THR A 501      65.387  -7.281 -72.767  1.00 25.48           C  
ATOM   3954  C   THR A 501      65.248  -7.509 -71.264  1.00 25.48           C  
ATOM   3955  CB  THR A 501      64.503  -8.289 -73.525  1.00 25.48           C  
ATOM   3956  O   THR A 501      65.586  -8.582 -70.760  1.00 25.48           O  
ATOM   3957  CG2 THR A 501      63.905  -7.660 -74.779  1.00 25.48           C  
ATOM   3958  OG1 THR A 501      65.297  -9.421 -73.904  1.00 25.48           O  
ATOM   3959  N   VAL A 502      65.684  -6.633 -70.395  1.00 28.59           N  
ATOM   3960  CA  VAL A 502      65.407  -6.605 -68.963  1.00 28.59           C  
ATOM   3961  C   VAL A 502      64.115  -5.835 -68.701  1.00 28.59           C  
ATOM   3962  CB  VAL A 502      66.574  -5.972 -68.172  1.00 28.59           C  
ATOM   3963  O   VAL A 502      63.952  -4.705 -69.168  1.00 28.59           O  
ATOM   3964  CG1 VAL A 502      66.256  -5.934 -66.678  1.00 28.59           C  
ATOM   3965  CG2 VAL A 502      67.869  -6.741 -68.426  1.00 28.59           C  
ATOM   3966  N   HIS A 503      62.922  -6.412 -68.897  1.00 27.56           N  
ATOM   3967  CA  HIS A 503      61.619  -6.408 -68.241  1.00 27.56           C  
ATOM   3968  C   HIS A 503      61.667  -5.633 -66.928  1.00 27.56           C  
ATOM   3969  CB  HIS A 503      61.141  -7.839 -67.989  1.00 27.56           C  
ATOM   3970  O   HIS A 503      62.514  -5.903 -66.073  1.00 27.56           O  
ATOM   3971  CG  HIS A 503      60.199  -8.349 -69.033  1.00 27.56           C  
ATOM   3972  CD2 HIS A 503      60.344  -9.325 -69.960  1.00 27.56           C  
ATOM   3973  ND1 HIS A 503      58.933  -7.835 -69.208  1.00 27.56           N  
ATOM   3974  CE1 HIS A 503      58.337  -8.477 -70.199  1.00 27.56           C  
ATOM   3975  NE2 HIS A 503      59.171  -9.386 -70.672  1.00 27.56           N  
ATOM   3976  N   LYS A 504      61.487  -4.276 -66.931  1.00 26.32           N  
ATOM   3977  CA  LYS A 504      60.782  -3.309 -66.095  1.00 26.32           C  
ATOM   3978  C   LYS A 504      59.730  -3.994 -65.228  1.00 26.32           C  
ATOM   3979  CB  LYS A 504      60.128  -2.229 -66.958  1.00 26.32           C  
ATOM   3980  O   LYS A 504      58.811  -4.632 -65.746  1.00 26.32           O  
ATOM   3981  CG  LYS A 504      60.348  -0.812 -66.449  1.00 26.32           C  
ATOM   3982  CD  LYS A 504      59.700   0.218 -67.365  1.00 26.32           C  
ATOM   3983  CE  LYS A 504      59.977   1.639 -66.894  1.00 26.32           C  
ATOM   3984  NZ  LYS A 504      59.480   2.654 -67.872  1.00 26.32           N  
ATOM   3985  N   THR A 505      60.125  -4.764 -64.157  1.00 27.64           N  
ATOM   3986  CA  THR A 505      59.059  -5.025 -63.197  1.00 27.64           C  
ATOM   3987  C   THR A 505      59.542  -4.777 -61.771  1.00 27.64           C  
ATOM   3988  CB  THR A 505      58.536  -6.468 -63.321  1.00 27.64           C  
ATOM   3989  O   THR A 505      60.472  -5.435 -61.302  1.00 27.64           O  
ATOM   3990  CG2 THR A 505      57.141  -6.496 -63.937  1.00 27.64           C  
ATOM   3991  OG1 THR A 505      59.427  -7.223 -64.151  1.00 27.64           O  
ATOM   3992  N   ASN A 506      59.805  -3.583 -61.279  1.00 32.17           N  
ATOM   3993  CA  ASN A 506      59.993  -3.502 -59.834  1.00 32.17           C  
ATOM   3994  C   ASN A 506      59.268  -2.297 -59.242  1.00 32.17           C  
ATOM   3995  CB  ASN A 506      61.483  -3.447 -59.489  1.00 32.17           C  
ATOM   3996  O   ASN A 506      59.497  -1.936 -58.086  1.00 32.17           O  
ATOM   3997  CG  ASN A 506      62.003  -4.761 -58.939  1.00 32.17           C  
ATOM   3998  ND2 ASN A 506      63.294  -4.805 -58.633  1.00 32.17           N  
ATOM   3999  OD1 ASN A 506      61.251  -5.727 -58.792  1.00 32.17           O  
ATOM   4000  N   GLY A 507      57.938  -2.159 -59.409  1.00 32.21           N  
ATOM   4001  CA  GLY A 507      57.232  -1.348 -58.429  1.00 32.21           C  
ATOM   4002  C   GLY A 507      55.859  -1.893 -58.083  1.00 32.21           C  
ATOM   4003  O   GLY A 507      55.245  -1.466 -57.103  1.00 32.21           O  
ATOM   4004  N   LYS A 508      55.662  -3.169 -58.226  1.00 36.82           N  
ATOM   4005  CA  LYS A 508      54.391  -3.680 -57.722  1.00 36.82           C  
ATOM   4006  C   LYS A 508      54.609  -4.839 -56.754  1.00 36.82           C  
ATOM   4007  CB  LYS A 508      53.495  -4.125 -58.879  1.00 36.82           C  
ATOM   4008  O   LYS A 508      53.719  -5.176 -55.971  1.00 36.82           O  
ATOM   4009  CG  LYS A 508      52.353  -3.167 -59.182  1.00 36.82           C  
ATOM   4010  CD  LYS A 508      51.498  -3.664 -60.341  1.00 36.82           C  
ATOM   4011  CE  LYS A 508      50.341  -2.717 -60.630  1.00 36.82           C  
ATOM   4012  NZ  LYS A 508      49.460  -3.236 -61.719  1.00 36.82           N  
ATOM   4013  N   ARG A 509      55.891  -5.187 -56.381  1.00 34.17           N  
ATOM   4014  CA  ARG A 509      56.077  -6.301 -55.456  1.00 34.17           C  
ATOM   4015  C   ARG A 509      56.372  -5.800 -54.047  1.00 34.17           C  
ATOM   4016  CB  ARG A 509      57.208  -7.214 -55.935  1.00 34.17           C  
ATOM   4017  O   ARG A 509      56.071  -6.481 -53.064  1.00 34.17           O  
ATOM   4018  CG  ARG A 509      56.732  -8.556 -56.468  1.00 34.17           C  
ATOM   4019  CD  ARG A 509      57.893  -9.413 -56.954  1.00 34.17           C  
ATOM   4020  NE  ARG A 509      57.489 -10.801 -57.160  1.00 34.17           N  
ATOM   4021  NH1 ARG A 509      59.556 -11.509 -57.908  1.00 34.17           N  
ATOM   4022  NH2 ARG A 509      57.817 -12.994 -57.757  1.00 34.17           N  
ATOM   4023  CZ  ARG A 509      58.288 -11.765 -57.608  1.00 34.17           C  
ATOM   4024  N   GLU A 510      56.457  -4.464 -53.879  1.00 37.94           N  
ATOM   4025  CA  GLU A 510      56.630  -3.988 -52.510  1.00 37.94           C  
ATOM   4026  C   GLU A 510      55.292  -3.600 -51.887  1.00 37.94           C  
ATOM   4027  CB  GLU A 510      57.592  -2.798 -52.471  1.00 37.94           C  
ATOM   4028  O   GLU A 510      55.080  -3.791 -50.688  1.00 37.94           O  
ATOM   4029  CG  GLU A 510      59.061  -3.194 -52.514  1.00 37.94           C  
ATOM   4030  CD  GLU A 510      59.995  -2.082 -52.063  1.00 37.94           C  
ATOM   4031  OE1 GLU A 510      61.218  -2.325 -51.952  1.00 37.94           O  
ATOM   4032  OE2 GLU A 510      59.499  -0.960 -51.816  1.00 37.94           O  
ATOM   4033  N   ILE A 511      54.239  -3.559 -52.673  1.00 38.49           N  
ATOM   4034  CA  ILE A 511      52.899  -3.310 -52.153  1.00 38.49           C  
ATOM   4035  C   ILE A 511      52.214  -4.638 -51.836  1.00 38.49           C  
ATOM   4036  CB  ILE A 511      52.048  -2.494 -53.152  1.00 38.49           C  
ATOM   4037  O   ILE A 511      51.532  -4.763 -50.817  1.00 38.49           O  
ATOM   4038  CG1 ILE A 511      52.602  -1.070 -53.286  1.00 38.49           C  
ATOM   4039  CG2 ILE A 511      50.580  -2.471 -52.717  1.00 38.49           C  
ATOM   4040  CD1 ILE A 511      52.004  -0.280 -54.442  1.00 38.49           C  
ATOM   4041  N   LEU A 512      52.708  -5.715 -52.477  1.00 34.22           N  
ATOM   4042  CA  LEU A 512      52.069  -6.985 -52.147  1.00 34.22           C  
ATOM   4043  C   LEU A 512      52.809  -7.687 -51.013  1.00 34.22           C  
ATOM   4044  CB  LEU A 512      52.016  -7.894 -53.377  1.00 34.22           C  
ATOM   4045  O   LEU A 512      52.189  -8.344 -50.174  1.00 34.22           O  
ATOM   4046  CG  LEU A 512      50.646  -8.067 -54.034  1.00 34.22           C  
ATOM   4047  CD1 LEU A 512      50.727  -7.744 -55.522  1.00 34.22           C  
ATOM   4048  CD2 LEU A 512      50.123  -9.483 -53.817  1.00 34.22           C  
ATOM   4049  N   ALA A 513      54.107  -7.331 -50.793  1.00 34.11           N  
ATOM   4050  CA  ALA A 513      54.807  -7.918 -49.654  1.00 34.11           C  
ATOM   4051  C   ALA A 513      54.493  -7.160 -48.367  1.00 34.11           C  
ATOM   4052  CB  ALA A 513      56.312  -7.934 -49.905  1.00 34.11           C  
ATOM   4053  O   ALA A 513      54.378  -7.761 -47.297  1.00 34.11           O  
ATOM   4054  N   PHE A 514      53.941  -5.898 -48.476  1.00 42.04           N  
ATOM   4055  CA  PHE A 514      53.544  -5.167 -47.278  1.00 42.04           C  
ATOM   4056  C   PHE A 514      52.069  -5.395 -46.970  1.00 42.04           C  
ATOM   4057  CB  PHE A 514      53.820  -3.670 -47.443  1.00 42.04           C  
ATOM   4058  O   PHE A 514      51.689  -5.548 -45.807  1.00 42.04           O  
ATOM   4059  CG  PHE A 514      53.827  -2.907 -46.146  1.00 42.04           C  
ATOM   4060  CD1 PHE A 514      52.701  -2.209 -45.728  1.00 42.04           C  
ATOM   4061  CD2 PHE A 514      54.962  -2.888 -45.345  1.00 42.04           C  
ATOM   4062  CE1 PHE A 514      52.705  -1.503 -44.527  1.00 42.04           C  
ATOM   4063  CE2 PHE A 514      54.973  -2.184 -44.144  1.00 42.04           C  
ATOM   4064  CZ  PHE A 514      53.844  -1.491 -43.738  1.00 42.04           C  
ATOM   4065  N   LEU A 515      51.264  -5.685 -48.069  1.00 37.03           N  
ATOM   4066  CA  LEU A 515      49.918  -6.151 -47.758  1.00 37.03           C  
ATOM   4067  C   LEU A 515      49.949  -7.568 -47.194  1.00 37.03           C  
ATOM   4068  CB  LEU A 515      49.033  -6.105 -49.006  1.00 37.03           C  
ATOM   4069  O   LEU A 515      49.151  -7.910 -46.319  1.00 37.03           O  
ATOM   4070  CG  LEU A 515      48.297  -4.790 -49.268  1.00 37.03           C  
ATOM   4071  CD1 LEU A 515      48.192  -4.531 -50.767  1.00 37.03           C  
ATOM   4072  CD2 LEU A 515      46.915  -4.812 -48.625  1.00 37.03           C  
ATOM   4073  N   ALA A 516      51.090  -8.306 -47.398  1.00 35.21           N  
ATOM   4074  CA  ALA A 516      51.180  -9.643 -46.818  1.00 35.21           C  
ATOM   4075  C   ALA A 516      51.789  -9.595 -45.419  1.00 35.21           C  
ATOM   4076  CB  ALA A 516      52.001 -10.561 -47.721  1.00 35.21           C  
ATOM   4077  O   ALA A 516      51.422 -10.387 -44.548  1.00 35.21           O  
ATOM   4078  N   CYS A 517      52.528  -8.511 -45.060  1.00 30.55           N  
ATOM   4079  CA  CYS A 517      53.029  -8.357 -43.698  1.00 30.55           C  
ATOM   4080  C   CYS A 517      51.999  -7.663 -42.814  1.00 30.55           C  
ATOM   4081  CB  CYS A 517      54.335  -7.564 -43.694  1.00 30.55           C  
ATOM   4082  O   CYS A 517      51.851  -8.007 -41.640  1.00 30.55           O  
ATOM   4083  SG  CYS A 517      55.454  -8.011 -42.348  1.00 30.55           S  
ATOM   4084  N   VAL A 518      51.053  -6.892 -43.439  1.00 39.10           N  
ATOM   4085  CA  VAL A 518      49.928  -6.320 -42.708  1.00 39.10           C  
ATOM   4086  C   VAL A 518      48.807  -7.351 -42.593  1.00 39.10           C  
ATOM   4087  CB  VAL A 518      49.403  -5.036 -43.389  1.00 39.10           C  
ATOM   4088  O   VAL A 518      48.133  -7.431 -41.563  1.00 39.10           O  
ATOM   4089  CG1 VAL A 518      48.135  -4.538 -42.698  1.00 39.10           C  
ATOM   4090  CG2 VAL A 518      50.479  -3.952 -43.385  1.00 39.10           C  
ATOM   4091  N   ASN A 519      48.884  -8.387 -43.345  1.00 36.59           N  
ATOM   4092  CA  ASN A 519      47.884  -9.439 -43.193  1.00 36.59           C  
ATOM   4093  C   ASN A 519      48.379 -10.554 -42.276  1.00 36.59           C  
ATOM   4094  CB  ASN A 519      47.491 -10.008 -44.557  1.00 36.59           C  
ATOM   4095  O   ASN A 519      47.588 -11.174 -41.563  1.00 36.59           O  
ATOM   4096  CG  ASN A 519      46.344  -9.251 -45.198  1.00 36.59           C  
ATOM   4097  ND2 ASN A 519      46.185  -9.411 -46.506  1.00 36.59           N  
ATOM   4098  OD1 ASN A 519      45.607  -8.528 -44.522  1.00 36.59           O  
ATOM   4099  N   GLY A 520      49.690 -10.637 -41.926  1.00 34.07           N  
ATOM   4100  CA  GLY A 520      50.121 -11.800 -41.167  1.00 34.07           C  
ATOM   4101  C   GLY A 520      50.337 -11.506 -39.695  1.00 34.07           C  
ATOM   4102  O   GLY A 520      50.107 -12.367 -38.843  1.00 34.07           O  
ATOM   4103  N   ARG A 521      50.276 -10.151 -39.259  1.00 33.83           N  
ATOM   4104  CA  ARG A 521      50.344  -9.910 -37.821  1.00 33.83           C  
ATOM   4105  C   ARG A 521      49.033  -9.329 -37.302  1.00 33.83           C  
ATOM   4106  CB  ARG A 521      51.503  -8.969 -37.488  1.00 33.83           C  
ATOM   4107  O   ARG A 521      48.736  -9.423 -36.109  1.00 33.83           O  
ATOM   4108  CG  ARG A 521      52.783  -9.686 -37.087  1.00 33.83           C  
ATOM   4109  CD  ARG A 521      53.881  -8.705 -36.699  1.00 33.83           C  
ATOM   4110  NE  ARG A 521      55.121  -9.394 -36.352  1.00 33.83           N  
ATOM   4111  NH1 ARG A 521      56.089  -7.569 -35.320  1.00 33.83           N  
ATOM   4112  NH2 ARG A 521      57.223  -9.557 -35.441  1.00 33.83           N  
ATOM   4113  CZ  ARG A 521      56.141  -8.838 -35.705  1.00 33.83           C  
ATOM   4114  N   PHE A 522      48.027  -9.098 -38.191  1.00 36.60           N  
ATOM   4115  CA  PHE A 522      46.654  -8.745 -37.847  1.00 36.60           C  
ATOM   4116  C   PHE A 522      45.785  -9.993 -37.738  1.00 36.60           C  
ATOM   4117  CB  PHE A 522      46.068  -7.787 -38.888  1.00 36.60           C  
ATOM   4118  O   PHE A 522      44.779  -9.994 -37.026  1.00 36.60           O  
ATOM   4119  CG  PHE A 522      46.143  -6.338 -38.490  1.00 36.60           C  
ATOM   4120  CD1 PHE A 522      45.159  -5.771 -37.688  1.00 36.60           C  
ATOM   4121  CD2 PHE A 522      47.197  -5.542 -38.917  1.00 36.60           C  
ATOM   4122  CE1 PHE A 522      45.226  -4.430 -37.317  1.00 36.60           C  
ATOM   4123  CE2 PHE A 522      47.271  -4.201 -38.551  1.00 36.60           C  
ATOM   4124  CZ  PHE A 522      46.284  -3.647 -37.752  1.00 36.60           C  
ATOM   4125  N   ALA A 523      46.346 -11.171 -38.178  1.00 35.70           N  
ATOM   4126  CA  ALA A 523      45.561 -12.387 -37.979  1.00 35.70           C  
ATOM   4127  C   ALA A 523      45.691 -12.895 -36.546  1.00 35.70           C  
ATOM   4128  CB  ALA A 523      45.996 -13.468 -38.965  1.00 35.70           C  
ATOM   4129  O   ALA A 523      44.733 -13.426 -35.980  1.00 35.70           O  
ATOM   4130  N   PHE A 524      46.549 -12.252 -35.711  1.00 29.88           N  
ATOM   4131  CA  PHE A 524      46.579 -12.743 -34.338  1.00 29.88           C  
ATOM   4132  C   PHE A 524      45.840 -11.790 -33.406  1.00 29.88           C  
ATOM   4133  CB  PHE A 524      48.023 -12.928 -33.863  1.00 29.88           C  
ATOM   4134  O   PHE A 524      45.148 -12.227 -32.485  1.00 29.88           O  
ATOM   4135  CG  PHE A 524      48.237 -14.167 -33.036  1.00 29.88           C  
ATOM   4136  CD1 PHE A 524      48.199 -14.109 -31.649  1.00 29.88           C  
ATOM   4137  CD2 PHE A 524      48.474 -15.391 -33.648  1.00 29.88           C  
ATOM   4138  CE1 PHE A 524      48.396 -15.254 -30.881  1.00 29.88           C  
ATOM   4139  CE2 PHE A 524      48.672 -16.540 -32.887  1.00 29.88           C  
ATOM   4140  CZ  PHE A 524      48.634 -16.469 -31.504  1.00 29.88           C  
ATOM   4141  N   THR A 525      45.578 -10.465 -33.840  1.00 34.27           N  
ATOM   4142  CA  THR A 525      44.732  -9.584 -33.043  1.00 34.27           C  
ATOM   4143  C   THR A 525      43.293  -9.611 -33.551  1.00 34.27           C  
ATOM   4144  CB  THR A 525      45.259  -8.137 -33.060  1.00 34.27           C  
ATOM   4145  O   THR A 525      42.349  -9.570 -32.760  1.00 34.27           O  
ATOM   4146  CG2 THR A 525      45.427  -7.597 -31.644  1.00 34.27           C  
ATOM   4147  OG1 THR A 525      46.527  -8.104 -33.725  1.00 34.27           O  
ATOM   4148  N   PHE A 526      43.093 -10.015 -34.784  1.00 33.52           N  
ATOM   4149  CA  PHE A 526      41.736 -10.271 -35.252  1.00 33.52           C  
ATOM   4150  C   PHE A 526      41.260 -11.649 -34.807  1.00 33.52           C  
ATOM   4151  CB  PHE A 526      41.662 -10.157 -36.778  1.00 33.52           C  
ATOM   4152  O   PHE A 526      40.092 -11.825 -34.455  1.00 33.52           O  
ATOM   4153  CG  PHE A 526      40.867  -8.974 -37.261  1.00 33.52           C  
ATOM   4154  CD1 PHE A 526      39.502  -9.084 -37.494  1.00 33.52           C  
ATOM   4155  CD2 PHE A 526      41.487  -7.750 -37.481  1.00 33.52           C  
ATOM   4156  CE1 PHE A 526      38.764  -7.990 -37.941  1.00 33.52           C  
ATOM   4157  CE2 PHE A 526      40.756  -6.653 -37.927  1.00 33.52           C  
ATOM   4158  CZ  PHE A 526      39.395  -6.775 -38.158  1.00 33.52           C  
ATOM   4159  N   LEU A 527      42.220 -12.599 -34.473  1.00 30.22           N  
ATOM   4160  CA  LEU A 527      41.768 -13.901 -33.996  1.00 30.22           C  
ATOM   4161  C   LEU A 527      41.543 -13.880 -32.488  1.00 30.22           C  
ATOM   4162  CB  LEU A 527      42.786 -14.987 -34.357  1.00 30.22           C  
ATOM   4163  O   LEU A 527      40.615 -14.517 -31.986  1.00 30.22           O  
ATOM   4164  CG  LEU A 527      42.630 -15.631 -35.735  1.00 30.22           C  
ATOM   4165  CD1 LEU A 527      43.969 -16.178 -36.219  1.00 30.22           C  
ATOM   4166  CD2 LEU A 527      41.579 -16.735 -35.694  1.00 30.22           C  
ATOM   4167  N   VAL A 528      42.136 -12.866 -31.792  1.00 36.22           N  
ATOM   4168  CA  VAL A 528      41.729 -12.783 -30.393  1.00 36.22           C  
ATOM   4169  C   VAL A 528      40.487 -11.902 -30.268  1.00 36.22           C  
ATOM   4170  CB  VAL A 528      42.865 -12.231 -29.503  1.00 36.22           C  
ATOM   4171  O   VAL A 528      39.575 -12.211 -29.499  1.00 36.22           O  
ATOM   4172  CG1 VAL A 528      42.379 -12.034 -28.068  1.00 36.22           C  
ATOM   4173  CG2 VAL A 528      44.072 -13.167 -29.538  1.00 36.22           C  
ATOM   4174  N   PHE A 529      40.178 -11.007 -31.263  1.00 38.87           N  
ATOM   4175  CA  PHE A 529      38.972 -10.189 -31.218  1.00 38.87           C  
ATOM   4176  C   PHE A 529      37.833 -10.859 -31.976  1.00 38.87           C  
ATOM   4177  CB  PHE A 529      39.243  -8.798 -31.800  1.00 38.87           C  
ATOM   4178  O   PHE A 529      36.673 -10.774 -31.568  1.00 38.87           O  
ATOM   4179  CG  PHE A 529      39.678  -7.785 -30.775  1.00 38.87           C  
ATOM   4180  CD1 PHE A 529      38.742  -7.130 -29.984  1.00 38.87           C  
ATOM   4181  CD2 PHE A 529      41.023  -7.487 -30.603  1.00 38.87           C  
ATOM   4182  CE1 PHE A 529      39.141  -6.192 -29.035  1.00 38.87           C  
ATOM   4183  CE2 PHE A 529      41.430  -6.551 -29.656  1.00 38.87           C  
ATOM   4184  CZ  PHE A 529      40.487  -5.904 -28.874  1.00 38.87           C  
ATOM   4185  N   ALA A 530      38.190 -11.661 -33.080  1.00 34.18           N  
ATOM   4186  CA  ALA A 530      37.150 -12.523 -33.637  1.00 34.18           C  
ATOM   4187  C   ALA A 530      36.767 -13.626 -32.653  1.00 34.18           C  
ATOM   4188  CB  ALA A 530      37.613 -13.131 -34.959  1.00 34.18           C  
ATOM   4189  O   ALA A 530      35.604 -14.031 -32.587  1.00 34.18           O  
ATOM   4190  N   SER A 531      37.535 -13.834 -31.586  1.00 29.59           N  
ATOM   4191  CA  SER A 531      37.057 -14.763 -30.568  1.00 29.59           C  
ATOM   4192  C   SER A 531      36.201 -14.050 -29.526  1.00 29.59           C  
ATOM   4193  CB  SER A 531      38.234 -15.459 -29.882  1.00 29.59           C  
ATOM   4194  O   SER A 531      35.213 -14.605 -29.041  1.00 29.59           O  
ATOM   4195  OG  SER A 531      37.981 -16.846 -29.734  1.00 29.59           O  
ATOM   4196  N   VAL A 532      36.378 -12.682 -29.436  1.00 34.89           N  
ATOM   4197  CA  VAL A 532      35.451 -12.015 -28.527  1.00 34.89           C  
ATOM   4198  C   VAL A 532      34.240 -11.507 -29.305  1.00 34.89           C  
ATOM   4199  CB  VAL A 532      36.132 -10.848 -27.778  1.00 34.89           C  
ATOM   4200  O   VAL A 532      33.106 -11.590 -28.826  1.00 34.89           O  
ATOM   4201  CG1 VAL A 532      35.106 -10.053 -26.972  1.00 34.89           C  
ATOM   4202  CG2 VAL A 532      37.241 -11.373 -26.868  1.00 34.89           C  
ATOM   4203  N   THR A 533      34.399 -11.243 -30.612  1.00 34.29           N  
ATOM   4204  CA  THR A 533      33.240 -10.934 -31.442  1.00 34.29           C  
ATOM   4205  C   THR A 533      32.607 -12.212 -31.985  1.00 34.29           C  
ATOM   4206  CB  THR A 533      33.622 -10.010 -32.613  1.00 34.29           C  
ATOM   4207  O   THR A 533      31.382 -12.319 -32.064  1.00 34.29           O  
ATOM   4208  CG2 THR A 533      32.471  -9.078 -32.977  1.00 34.29           C  
ATOM   4209  OG1 THR A 533      34.760  -9.222 -32.241  1.00 34.29           O  
ATOM   4210  N   ILE A 534      33.400 -13.342 -32.172  1.00 30.08           N  
ATOM   4211  CA  ILE A 534      32.817 -14.625 -32.551  1.00 30.08           C  
ATOM   4212  C   ILE A 534      32.235 -15.311 -31.318  1.00 30.08           C  
ATOM   4213  CB  ILE A 534      33.859 -15.540 -33.232  1.00 30.08           C  
ATOM   4214  O   ILE A 534      31.171 -15.931 -31.388  1.00 30.08           O  
ATOM   4215  CG1 ILE A 534      34.299 -14.942 -34.573  1.00 30.08           C  
ATOM   4216  CG2 ILE A 534      33.297 -16.952 -33.420  1.00 30.08           C  
ATOM   4217  CD1 ILE A 534      35.446 -15.690 -35.238  1.00 30.08           C  
ATOM   4218  N   HIS A 535      32.660 -14.942 -30.069  1.00 29.84           N  
ATOM   4219  CA  HIS A 535      31.862 -15.461 -28.965  1.00 29.84           C  
ATOM   4220  C   HIS A 535      30.660 -14.566 -28.685  1.00 29.84           C  
ATOM   4221  CB  HIS A 535      32.718 -15.600 -27.704  1.00 29.84           C  
ATOM   4222  O   HIS A 535      29.575 -15.057 -28.365  1.00 29.84           O  
ATOM   4223  CG  HIS A 535      32.883 -17.014 -27.244  1.00 29.84           C  
ATOM   4224  CD2 HIS A 535      33.942 -17.651 -26.692  1.00 29.84           C  
ATOM   4225  ND1 HIS A 535      31.874 -17.949 -27.335  1.00 29.84           N  
ATOM   4226  CE1 HIS A 535      32.308 -19.103 -26.856  1.00 29.84           C  
ATOM   4227  NE2 HIS A 535      33.560 -18.949 -26.459  1.00 29.84           N  
ATOM   4228  N   VAL A 536      30.685 -13.313 -29.205  1.00 35.16           N  
ATOM   4229  CA  VAL A 536      29.465 -12.516 -29.129  1.00 35.16           C  
ATOM   4230  C   VAL A 536      28.691 -12.629 -30.440  1.00 35.16           C  
ATOM   4231  CB  VAL A 536      29.773 -11.034 -28.817  1.00 35.16           C  
ATOM   4232  O   VAL A 536      27.460 -12.707 -30.437  1.00 35.16           O  
ATOM   4233  CG1 VAL A 536      28.491 -10.204 -28.822  1.00 35.16           C  
ATOM   4234  CG2 VAL A 536      30.489 -10.910 -27.474  1.00 35.16           C  
ATOM   4235  N   GLY A 537      29.307 -13.029 -31.536  1.00 26.09           N  
ATOM   4236  CA  GLY A 537      28.645 -13.218 -32.817  1.00 26.09           C  
ATOM   4237  C   GLY A 537      28.359 -14.675 -33.131  1.00 26.09           C  
ATOM   4238  O   GLY A 537      27.331 -14.995 -33.732  1.00 26.09           O  
ATOM   4239  N   VAL A 538      29.074 -15.741 -32.601  1.00 27.44           N  
ATOM   4240  CA  VAL A 538      28.751 -17.142 -32.846  1.00 27.44           C  
ATOM   4241  C   VAL A 538      27.731 -17.625 -31.817  1.00 27.44           C  
ATOM   4242  CB  VAL A 538      30.013 -18.032 -32.804  1.00 27.44           C  
ATOM   4243  O   VAL A 538      26.979 -18.568 -32.074  1.00 27.44           O  
ATOM   4244  CG1 VAL A 538      29.637 -19.509 -32.908  1.00 27.44           C  
ATOM   4245  CG2 VAL A 538      30.977 -17.643 -33.923  1.00 27.44           C  
ATOM   4246  N   THR A 539      27.367 -16.811 -30.857  1.00 33.91           N  
ATOM   4247  CA  THR A 539      26.068 -17.114 -30.269  1.00 33.91           C  
ATOM   4248  C   THR A 539      24.950 -16.406 -31.030  1.00 33.91           C  
ATOM   4249  CB  THR A 539      26.018 -16.708 -28.784  1.00 33.91           C  
ATOM   4250  O   THR A 539      23.820 -16.895 -31.081  1.00 33.91           O  
ATOM   4251  CG2 THR A 539      25.532 -17.863 -27.914  1.00 33.91           C  
ATOM   4252  OG1 THR A 539      27.330 -16.322 -28.356  1.00 33.91           O  
ATOM   4253  N   LEU A 540      25.304 -15.746 -32.015  1.00 28.91           N  
ATOM   4254  CA  LEU A 540      24.249 -15.126 -32.808  1.00 28.91           C  
ATOM   4255  C   LEU A 540      24.339 -15.561 -34.267  1.00 28.91           C  
ATOM   4256  CB  LEU A 540      24.331 -13.601 -32.712  1.00 28.91           C  
ATOM   4257  O   LEU A 540      23.358 -15.471 -35.008  1.00 28.91           O  
ATOM   4258  CG  LEU A 540      23.531 -12.949 -31.583  1.00 28.91           C  
ATOM   4259  CD1 LEU A 540      24.311 -11.783 -30.985  1.00 28.91           C  
ATOM   4260  CD2 LEU A 540      22.171 -12.483 -32.091  1.00 28.91           C  
ATOM   4261  N   ARG A 541      25.171 -16.478 -34.718  1.00 25.46           N  
ATOM   4262  CA  ARG A 541      25.269 -16.841 -36.128  1.00 25.46           C  
ATOM   4263  C   ARG A 541      24.954 -18.319 -36.335  1.00 25.46           C  
ATOM   4264  CB  ARG A 541      26.663 -16.522 -36.671  1.00 25.46           C  
ATOM   4265  O   ARG A 541      24.855 -18.784 -37.472  1.00 25.46           O  
ATOM   4266  CG  ARG A 541      26.715 -16.366 -38.182  1.00 25.46           C  
ATOM   4267  CD  ARG A 541      28.048 -15.796 -38.645  1.00 25.46           C  
ATOM   4268  NE  ARG A 541      28.064 -15.565 -40.087  1.00 25.46           N  
ATOM   4269  NH1 ARG A 541      30.258 -14.842 -40.156  1.00 25.46           N  
ATOM   4270  NH2 ARG A 541      29.018 -14.944 -42.082  1.00 25.46           N  
ATOM   4271  CZ  ARG A 541      29.113 -15.118 -40.771  1.00 25.46           C  
ATOM   4272  N   SER A 542      24.281 -19.021 -35.461  1.00 28.23           N  
ATOM   4273  CA  SER A 542      23.513 -20.177 -35.913  1.00 28.23           C  
ATOM   4274  C   SER A 542      22.020 -19.867 -35.952  1.00 28.23           C  
ATOM   4275  CB  SER A 542      23.769 -21.380 -35.003  1.00 28.23           C  
ATOM   4276  O   SER A 542      21.221 -20.696 -36.392  1.00 28.23           O  
ATOM   4277  OG  SER A 542      22.547 -21.962 -34.585  1.00 28.23           O  
ATOM   4278  N   ARG A 543      21.673 -18.725 -36.504  1.00 29.78           N  
ATOM   4279  CA  ARG A 543      20.347 -18.612 -37.104  1.00 29.78           C  
ATOM   4280  C   ARG A 543      20.318 -17.521 -38.168  1.00 29.78           C  
ATOM   4281  CB  ARG A 543      19.294 -18.326 -36.031  1.00 29.78           C  
ATOM   4282  O   ARG A 543      20.479 -16.339 -37.857  1.00 29.78           O  
ATOM   4283  CG  ARG A 543      18.560 -19.564 -35.542  1.00 29.78           C  
ATOM   4284  CD  ARG A 543      17.387 -19.205 -34.640  1.00 29.78           C  
ATOM   4285  NE  ARG A 543      16.783 -20.393 -34.043  1.00 29.78           N  
ATOM   4286  NH1 ARG A 543      14.659 -19.496 -33.902  1.00 29.78           N  
ATOM   4287  NH2 ARG A 543      15.058 -21.631 -33.169  1.00 29.78           N  
ATOM   4288  CZ  ARG A 543      15.501 -20.504 -33.706  1.00 29.78           C  
ATOM   4289  N   ARG A 544      21.184 -17.599 -39.286  1.00 25.17           N  
ATOM   4290  CA  ARG A 544      21.275 -17.322 -40.716  1.00 25.17           C  
ATOM   4291  C   ARG A 544      19.889 -17.245 -41.348  1.00 25.17           C  
ATOM   4292  CB  ARG A 544      22.113 -18.391 -41.419  1.00 25.17           C  
ATOM   4293  O   ARG A 544      19.086 -18.171 -41.210  1.00 25.17           O  
ATOM   4294  CG  ARG A 544      23.544 -17.964 -41.702  1.00 25.17           C  
ATOM   4295  CD  ARG A 544      24.265 -18.964 -42.596  1.00 25.17           C  
ATOM   4296  NE  ARG A 544      25.659 -18.587 -42.813  1.00 25.17           N  
ATOM   4297  NH1 ARG A 544      26.032 -20.132 -44.489  1.00 25.17           N  
ATOM   4298  NH2 ARG A 544      27.717 -18.729 -43.821  1.00 25.17           N  
ATOM   4299  CZ  ARG A 544      26.466 -19.150 -43.707  1.00 25.17           C  
ATOM   4300  N   GLN A 545      19.278 -16.043 -41.495  1.00 25.90           N  
ATOM   4301  CA  GLN A 545      18.688 -15.389 -42.658  1.00 25.90           C  
ATOM   4302  C   GLN A 545      17.566 -14.441 -42.246  1.00 25.90           C  
ATOM   4303  CB  GLN A 545      18.160 -16.428 -43.649  1.00 25.90           C  
ATOM   4304  O   GLN A 545      16.529 -14.879 -41.744  1.00 25.90           O  
ATOM   4305  CG  GLN A 545      18.729 -16.283 -45.054  1.00 25.90           C  
ATOM   4306  CD  GLN A 545      19.098 -17.615 -45.678  1.00 25.90           C  
ATOM   4307  NE2 GLN A 545      19.331 -17.613 -46.986  1.00 25.90           N  
ATOM   4308  OE1 GLN A 545      19.173 -18.639 -44.991  1.00 25.90           O  
ATOM   4309  N   TRP A 546      17.751 -13.228 -41.631  1.00 24.43           N  
ATOM   4310  CA  TRP A 546      16.786 -12.137 -41.720  1.00 24.43           C  
ATOM   4311  C   TRP A 546      17.435 -10.805 -41.361  1.00 24.43           C  
ATOM   4312  CB  TRP A 546      15.590 -12.401 -40.801  1.00 24.43           C  
ATOM   4313  O   TRP A 546      17.808 -10.579 -40.207  1.00 24.43           O  
ATOM   4314  CG  TRP A 546      14.703 -13.518 -41.261  1.00 24.43           C  
ATOM   4315  CD1 TRP A 546      14.807 -14.841 -40.933  1.00 24.43           C  
ATOM   4316  CD2 TRP A 546      13.578 -13.410 -42.139  1.00 24.43           C  
ATOM   4317  CE2 TRP A 546      13.047 -14.709 -42.299  1.00 24.43           C  
ATOM   4318  CE3 TRP A 546      12.968 -12.340 -42.806  1.00 24.43           C  
ATOM   4319  NE1 TRP A 546      13.814 -15.563 -41.554  1.00 24.43           N  
ATOM   4320  CH2 TRP A 546      11.353 -13.901 -43.742  1.00 24.43           C  
ATOM   4321  CZ2 TRP A 546      11.931 -14.965 -43.100  1.00 24.43           C  
ATOM   4322  CZ3 TRP A 546      11.858 -12.597 -43.603  1.00 24.43           C  
ATOM   4323  N   VAL A 547      18.386 -10.246 -42.120  1.00 26.84           N  
ATOM   4324  CA  VAL A 547      18.848  -8.872 -42.290  1.00 26.84           C  
ATOM   4325  C   VAL A 547      18.026  -8.181 -43.376  1.00 26.84           C  
ATOM   4326  CB  VAL A 547      20.351  -8.818 -42.644  1.00 26.84           C  
ATOM   4327  O   VAL A 547      17.870  -8.714 -44.478  1.00 26.84           O  
ATOM   4328  CG1 VAL A 547      20.782  -7.386 -42.956  1.00 26.84           C  
ATOM   4329  CG2 VAL A 547      21.188  -9.394 -41.503  1.00 26.84           C  
ATOM   4330  N   ILE A 548      16.636  -7.952 -43.121  1.00 24.92           N  
ATOM   4331  CA  ILE A 548      15.823  -6.847 -43.616  1.00 24.92           C  
ATOM   4332  C   ILE A 548      14.387  -7.002 -43.122  1.00 24.92           C  
ATOM   4333  CB  ILE A 548      15.854  -6.770 -45.159  1.00 24.92           C  
ATOM   4334  O   ILE A 548      13.735  -8.013 -43.394  1.00 24.92           O  
ATOM   4335  CG1 ILE A 548      17.288  -6.552 -45.655  1.00 24.92           C  
ATOM   4336  CG2 ILE A 548      14.926  -5.660 -45.663  1.00 24.92           C  
ATOM   4337  CD1 ILE A 548      17.430  -6.578 -47.170  1.00 24.92           C  
ATOM   4338  N   ILE A 549      14.136  -7.019 -41.738  1.00 23.36           N  
ATOM   4339  CA  ILE A 549      12.846  -6.680 -41.148  1.00 23.36           C  
ATOM   4340  C   ILE A 549      13.009  -6.454 -39.646  1.00 23.36           C  
ATOM   4341  CB  ILE A 549      11.796  -7.782 -41.413  1.00 23.36           C  
ATOM   4342  O   ILE A 549      13.361  -7.377 -38.908  1.00 23.36           O  
ATOM   4343  CG1 ILE A 549      11.594  -7.975 -42.920  1.00 23.36           C  
ATOM   4344  CG2 ILE A 549      10.472  -7.443 -40.722  1.00 23.36           C  
ATOM   4345  CD1 ILE A 549      10.623  -9.092 -43.276  1.00 23.36           C  
ATOM   4346  N   ILE A 550      13.821  -5.461 -39.057  1.00 29.32           N  
ATOM   4347  CA  ILE A 550      13.802  -4.904 -37.709  1.00 29.32           C  
ATOM   4348  C   ILE A 550      12.479  -4.181 -37.468  1.00 29.32           C  
ATOM   4349  CB  ILE A 550      14.988  -3.941 -37.479  1.00 29.32           C  
ATOM   4350  O   ILE A 550      12.461  -2.976 -37.209  1.00 29.32           O  
ATOM   4351  CG1 ILE A 550      16.319  -4.686 -37.634  1.00 29.32           C  
ATOM   4352  CG2 ILE A 550      14.888  -3.280 -36.101  1.00 29.32           C  
ATOM   4353  CD1 ILE A 550      17.546  -3.791 -37.526  1.00 29.32           C  
ATOM   4354  N   SER A 551      11.298  -4.670 -38.057  1.00 27.54           N  
ATOM   4355  CA  SER A 551       9.946  -4.398 -37.581  1.00 27.54           C  
ATOM   4356  C   SER A 551       9.153  -5.688 -37.401  1.00 27.54           C  
ATOM   4357  CB  SER A 551       9.212  -3.470 -38.551  1.00 27.54           C  
ATOM   4358  O   SER A 551       8.139  -5.708 -36.700  1.00 27.54           O  
ATOM   4359  OG  SER A 551       7.938  -3.117 -38.042  1.00 27.54           O  
ATOM   4360  N   ASP A 552       9.774  -6.746 -36.923  1.00 26.69           N  
ATOM   4361  CA  ASP A 552       8.946  -7.822 -36.386  1.00 26.69           C  
ATOM   4362  C   ASP A 552       9.796  -8.852 -35.645  1.00 26.69           C  
ATOM   4363  CB  ASP A 552       8.155  -8.501 -37.507  1.00 26.69           C  
ATOM   4364  O   ASP A 552      10.668  -9.488 -36.240  1.00 26.69           O  
ATOM   4365  CG  ASP A 552       6.779  -7.894 -37.713  1.00 26.69           C  
ATOM   4366  OD1 ASP A 552       6.302  -7.149 -36.830  1.00 26.69           O  
ATOM   4367  OD2 ASP A 552       6.164  -8.166 -38.767  1.00 26.69           O  
ATOM   4368  N   TYR A 553      10.549  -8.465 -34.540  1.00 22.83           N  
ATOM   4369  CA  TYR A 553      10.894  -9.457 -33.528  1.00 22.83           C  
ATOM   4370  C   TYR A 553      11.048  -8.807 -32.158  1.00 22.83           C  
ATOM   4371  CB  TYR A 553      12.187 -10.185 -33.908  1.00 22.83           C  
ATOM   4372  O   TYR A 553      12.019  -8.089 -31.910  1.00 22.83           O  
ATOM   4373  CG  TYR A 553      11.960 -11.454 -34.694  1.00 22.83           C  
ATOM   4374  CD1 TYR A 553      11.728 -12.666 -34.047  1.00 22.83           C  
ATOM   4375  CD2 TYR A 553      11.977 -11.443 -36.085  1.00 22.83           C  
ATOM   4376  CE1 TYR A 553      11.520 -13.837 -34.768  1.00 22.83           C  
ATOM   4377  CE2 TYR A 553      11.771 -12.609 -36.815  1.00 22.83           C  
ATOM   4378  OH  TYR A 553      11.338 -14.956 -36.867  1.00 22.83           O  
ATOM   4379  CZ  TYR A 553      11.543 -13.799 -36.149  1.00 22.83           C  
ATOM   4380  N   MET A 554      10.015  -8.244 -31.729  1.00 24.82           N  
ATOM   4381  CA  MET A 554       9.760  -8.368 -30.297  1.00 24.82           C  
ATOM   4382  C   MET A 554       8.606  -9.328 -30.030  1.00 24.82           C  
ATOM   4383  CB  MET A 554       9.455  -7.000 -29.684  1.00 24.82           C  
ATOM   4384  O   MET A 554       7.462  -9.045 -30.390  1.00 24.82           O  
ATOM   4385  CG  MET A 554      10.642  -6.367 -28.975  1.00 24.82           C  
ATOM   4386  SD  MET A 554      10.166  -4.900 -27.981  1.00 24.82           S  
ATOM   4387  CE  MET A 554      11.736  -4.564 -27.135  1.00 24.82           C  
ATOM   4388  N   ILE A 555       8.619 -10.620 -30.702  1.00 29.06           N  
ATOM   4389  CA  ILE A 555       7.703 -11.655 -30.236  1.00 29.06           C  
ATOM   4390  C   ILE A 555       7.967 -11.954 -28.762  1.00 29.06           C  
ATOM   4391  CB  ILE A 555       7.833 -12.945 -31.076  1.00 29.06           C  
ATOM   4392  O   ILE A 555       9.122 -12.038 -28.337  1.00 29.06           O  
ATOM   4393  CG1 ILE A 555       7.573 -12.647 -32.557  1.00 29.06           C  
ATOM   4394  CG2 ILE A 555       6.878 -14.025 -30.559  1.00 29.06           C  
ATOM   4395  CD1 ILE A 555       7.922 -13.797 -33.491  1.00 29.06           C  
TER    4396      ILE A 555                                                      
ENDMDL                                                                          
END                                                                             
HEADER	MODEL     1                                                                     
ATOM      1  N   MET A   1      24.467 -12.377 -62.504  1.00 30.66           N  
ATOM      2  CA  MET A   1      24.819 -11.528 -63.638  1.00 30.66           C  
ATOM      3  C   MET A   1      23.997 -10.243 -63.631  1.00 30.66           C  
ATOM      4  CB  MET A   1      24.609 -12.275 -64.956  1.00 30.66           C  
ATOM      5  O   MET A   1      22.768 -10.287 -63.708  1.00 30.66           O  
ATOM      6  CG  MET A   1      25.902 -12.706 -65.629  1.00 30.66           C  
ATOM      7  SD  MET A   1      25.612 -13.585 -67.213  1.00 30.66           S  
ATOM      8  CE  MET A   1      27.297 -14.149 -67.580  1.00 30.66           C  
ATOM      9  N   LYS A   2      24.557  -9.234 -63.056  1.00 32.74           N  
ATOM     10  CA  LYS A   2      24.826  -7.858 -63.464  1.00 32.74           C  
ATOM     11  C   LYS A   2      24.671  -6.896 -62.290  1.00 32.74           C  
ATOM     12  CB  LYS A   2      23.897  -7.445 -64.607  1.00 32.74           C  
ATOM     13  O   LYS A   2      23.620  -6.856 -61.648  1.00 32.74           O  
ATOM     14  CG  LYS A   2      24.529  -7.550 -65.987  1.00 32.74           C  
ATOM     15  CD  LYS A   2      23.576  -7.072 -67.075  1.00 32.74           C  
ATOM     16  CE  LYS A   2      24.201  -7.190 -68.459  1.00 32.74           C  
ATOM     17  NZ  LYS A   2      23.263  -6.743 -69.531  1.00 32.74           N  
ATOM     18  N   ASN A   3      25.768  -6.500 -61.641  1.00 27.28           N  
ATOM     19  CA  ASN A   3      26.584  -5.294 -61.544  1.00 27.28           C  
ATOM     20  C   ASN A   3      25.721  -4.041 -61.430  1.00 27.28           C  
ATOM     21  CB  ASN A   3      27.523  -5.184 -62.747  1.00 27.28           C  
ATOM     22  O   ASN A   3      24.874  -3.785 -62.287  1.00 27.28           O  
ATOM     23  CG  ASN A   3      28.846  -5.890 -62.522  1.00 27.28           C  
ATOM     24  ND2 ASN A   3      29.662  -5.968 -63.567  1.00 27.28           N  
ATOM     25  OD1 ASN A   3      29.131  -6.363 -61.419  1.00 27.28           O  
ATOM     26  N   GLY A   4      25.727  -3.378 -60.287  1.00 34.56           N  
ATOM     27  CA  GLY A   4      25.858  -1.932 -60.370  1.00 34.56           C  
ATOM     28  C   GLY A   4      25.880  -1.256 -59.012  1.00 34.56           C  
ATOM     29  O   GLY A   4      25.066  -1.573 -58.142  1.00 34.56           O  
ATOM     30  N   VAL A   5      27.057  -0.935 -58.465  1.00 31.75           N  
ATOM     31  CA  VAL A   5      27.831   0.277 -58.223  1.00 31.75           C  
ATOM     32  C   VAL A   5      26.991   1.278 -57.433  1.00 31.75           C  
ATOM     33  CB  VAL A   5      28.316   0.914 -59.545  1.00 31.75           C  
ATOM     34  O   VAL A   5      25.828   1.521 -57.766  1.00 31.75           O  
ATOM     35  CG1 VAL A   5      29.081   2.208 -59.271  1.00 31.75           C  
ATOM     36  CG2 VAL A   5      29.187  -0.071 -60.323  1.00 31.75           C  
ATOM     37  N   LEU A   6      27.374   1.639 -56.197  1.00 26.55           N  
ATOM     38  CA  LEU A   6      27.933   2.722 -55.396  1.00 26.55           C  
ATOM     39  C   LEU A   6      27.167   4.020 -55.627  1.00 26.55           C  
ATOM     40  CB  LEU A   6      29.414   2.924 -55.727  1.00 26.55           C  
ATOM     41  O   LEU A   6      27.006   4.456 -56.769  1.00 26.55           O  
ATOM     42  CG  LEU A   6      30.409   2.084 -54.924  1.00 26.55           C  
ATOM     43  CD1 LEU A   6      31.631   1.753 -55.775  1.00 26.55           C  
ATOM     44  CD2 LEU A   6      30.821   2.815 -53.651  1.00 26.55           C  
ATOM     45  N   ARG A   7      26.411   4.519 -54.623  1.00 30.62           N  
ATOM     46  CA  ARG A   7      26.236   5.952 -54.410  1.00 30.62           C  
ATOM     47  C   ARG A   7      26.010   6.263 -52.934  1.00 30.62           C  
ATOM     48  CB  ARG A   7      25.066   6.480 -55.242  1.00 30.62           C  
ATOM     49  O   ARG A   7      25.163   5.645 -52.287  1.00 30.62           O  
ATOM     50  CG  ARG A   7      25.485   7.396 -56.382  1.00 30.62           C  
ATOM     51  CD  ARG A   7      24.282   7.923 -57.153  1.00 30.62           C  
ATOM     52  NE  ARG A   7      24.688   8.748 -58.287  1.00 30.62           N  
ATOM     53  NH1 ARG A   7      22.536   9.275 -58.939  1.00 30.62           N  
ATOM     54  NH2 ARG A   7      24.327  10.096 -60.110  1.00 30.62           N  
ATOM     55  CZ  ARG A   7      23.849   9.371 -59.109  1.00 30.62           C  
ATOM     56  N   THR A   8      26.992   6.625 -52.095  1.00 27.84           N  
ATOM     57  CA  THR A   8      27.334   7.618 -51.083  1.00 27.84           C  
ATOM     58  C   THR A   8      26.513   8.890 -51.274  1.00 27.84           C  
ATOM     59  CB  THR A   8      28.834   7.962 -51.122  1.00 27.84           C  
ATOM     60  O   THR A   8      26.485   9.458 -52.368  1.00 27.84           O  
ATOM     61  CG2 THR A   8      29.656   6.925 -50.364  1.00 27.84           C  
ATOM     62  OG1 THR A   8      29.274   8.001 -52.485  1.00 27.84           O  
ATOM     63  N   GLN A   9      25.425   9.131 -50.598  1.00 31.03           N  
ATOM     64  CA  GLN A   9      24.694  10.382 -50.424  1.00 31.03           C  
ATOM     65  C   GLN A   9      24.900  10.949 -49.023  1.00 31.03           C  
ATOM     66  CB  GLN A   9      23.203  10.174 -50.692  1.00 31.03           C  
ATOM     67  O   GLN A   9      24.691  10.252 -48.028  1.00 31.03           O  
ATOM     68  CG  GLN A   9      22.757  10.630 -52.075  1.00 31.03           C  
ATOM     69  CD  GLN A   9      21.271  10.432 -52.308  1.00 31.03           C  
ATOM     70  NE2 GLN A   9      20.793  10.851 -53.475  1.00 31.03           N  
ATOM     71  OE1 GLN A   9      20.559   9.906 -51.447  1.00 31.03           O  
ATOM     72  N   SER A  10      25.960  11.716 -48.726  1.00 25.76           N  
ATOM     73  CA  SER A  10      26.267  12.983 -48.072  1.00 25.76           C  
ATOM     74  C   SER A  10      25.087  13.947 -48.151  1.00 25.76           C  
ATOM     75  CB  SER A  10      27.504  13.626 -48.700  1.00 25.76           C  
ATOM     76  O   SER A  10      24.604  14.256 -49.243  1.00 25.76           O  
ATOM     77  OG  SER A  10      27.208  14.130 -49.991  1.00 25.76           O  
ATOM     78  N   CYS A  11      24.230  14.058 -47.177  1.00 28.23           N  
ATOM     79  CA  CYS A  11      23.337  15.192 -46.966  1.00 28.23           C  
ATOM     80  C   CYS A  11      23.768  16.007 -45.753  1.00 28.23           C  
ATOM     81  CB  CYS A  11      21.897  14.713 -46.785  1.00 28.23           C  
ATOM     82  O   CYS A  11      23.934  15.462 -44.660  1.00 28.23           O  
ATOM     83  SG  CYS A  11      20.902  14.813 -48.289  1.00 28.23           S  
ATOM     84  N   GLN A  12      24.714  16.897 -45.885  1.00 25.49           N  
ATOM     85  CA  GLN A  12      24.913  18.287 -45.486  1.00 25.49           C  
ATOM     86  C   GLN A  12      23.704  19.142 -45.851  1.00 25.49           C  
ATOM     87  CB  GLN A  12      26.175  18.857 -46.136  1.00 25.49           C  
ATOM     88  O   GLN A  12      23.240  19.117 -46.993  1.00 25.49           O  
ATOM     89  CG  GLN A  12      27.408  18.795 -45.244  1.00 25.49           C  
ATOM     90  CD  GLN A  12      28.485  19.779 -45.662  1.00 25.49           C  
ATOM     91  NE2 GLN A  12      29.245  20.274 -44.691  1.00 25.49           N  
ATOM     92  OE1 GLN A  12      28.633  20.090 -46.848  1.00 25.49           O  
ATOM     93  N   VAL A  13      22.806  19.500 -44.872  1.00 29.59           N  
ATOM     94  CA  VAL A  13      21.944  20.666 -45.032  1.00 29.59           C  
ATOM     95  C   VAL A  13      21.704  21.323 -43.675  1.00 29.59           C  
ATOM     96  CB  VAL A  13      20.596  20.290 -45.688  1.00 29.59           C  
ATOM     97  O   VAL A  13      21.406  20.640 -42.692  1.00 29.59           O  
ATOM     98  CG1 VAL A  13      19.679  21.509 -45.776  1.00 29.59           C  
ATOM     99  CG2 VAL A  13      20.827  19.690 -47.074  1.00 29.59           C  
ATOM    100  N   LYS A  14      22.410  22.477 -43.292  1.00 26.28           N  
ATOM    101  CA  LYS A  14      22.153  23.914 -43.330  1.00 26.28           C  
ATOM    102  C   LYS A  14      21.235  24.338 -42.187  1.00 26.28           C  
ATOM    103  CB  LYS A  14      21.538  24.314 -44.672  1.00 26.28           C  
ATOM    104  O   LYS A  14      20.190  23.724 -41.962  1.00 26.28           O  
ATOM    105  CG  LYS A  14      22.403  25.263 -45.490  1.00 26.28           C  
ATOM    106  CD  LYS A  14      21.769  25.572 -46.841  1.00 26.28           C  
ATOM    107  CE  LYS A  14      22.663  26.470 -47.686  1.00 26.28           C  
ATOM    108  NZ  LYS A  14      22.073  26.726 -49.034  1.00 26.28           N  
ATOM    109  N   MET A  15      21.742  25.006 -41.128  1.00 24.26           N  
ATOM    110  CA  MET A  15      21.624  26.319 -40.499  1.00 24.26           C  
ATOM    111  C   MET A  15      20.441  27.092 -41.073  1.00 24.26           C  
ATOM    112  CB  MET A  15      22.913  27.122 -40.685  1.00 24.26           C  
ATOM    113  O   MET A  15      20.348  27.283 -42.286  1.00 24.26           O  
ATOM    114  CG  MET A  15      23.729  27.274 -39.411  1.00 24.26           C  
ATOM    115  SD  MET A  15      25.200  28.346 -39.643  1.00 24.26           S  
ATOM    116  CE  MET A  15      26.171  27.876 -38.184  1.00 24.26           C  
ATOM    117  N   THR A  16      19.284  27.147 -40.364  1.00 30.03           N  
ATOM    118  CA  THR A  16      18.337  28.252 -40.454  1.00 30.03           C  
ATOM    119  C   THR A  16      17.767  28.590 -39.080  1.00 30.03           C  
ATOM    120  CB  THR A  16      17.187  27.924 -41.424  1.00 30.03           C  
ATOM    121  O   THR A  16      17.413  27.693 -38.311  1.00 30.03           O  
ATOM    122  CG2 THR A  16      17.634  28.063 -42.875  1.00 30.03           C  
ATOM    123  OG1 THR A  16      16.748  26.579 -41.198  1.00 30.03           O  
ATOM    124  N   SER A  17      18.270  29.569 -38.329  1.00 26.38           N  
ATOM    125  CA  SER A  17      17.852  30.872 -37.823  1.00 26.38           C  
ATOM    126  C   SER A  17      16.417  31.188 -38.229  1.00 26.38           C  
ATOM    127  CB  SER A  17      18.788  31.970 -38.331  1.00 26.38           C  
ATOM    128  O   SER A  17      16.077  31.143 -39.413  1.00 26.38           O  
ATOM    129  OG  SER A  17      18.590  32.198 -39.716  1.00 26.38           O  
ATOM    130  N   GLU A  18      15.400  30.902 -37.424  1.00 30.45           N  
ATOM    131  CA  GLU A  18      14.074  31.512 -37.442  1.00 30.45           C  
ATOM    132  C   GLU A  18      13.597  31.839 -36.030  1.00 30.45           C  
ATOM    133  CB  GLU A  18      13.068  30.591 -38.137  1.00 30.45           C  
ATOM    134  O   GLU A  18      13.640  30.985 -35.142  1.00 30.45           O  
ATOM    135  CG  GLU A  18      12.524  31.149 -39.444  1.00 30.45           C  
ATOM    136  CD  GLU A  18      11.574  30.197 -40.154  1.00 30.45           C  
ATOM    137  OE1 GLU A  18      11.072  30.544 -41.247  1.00 30.45           O  
ATOM    138  OE2 GLU A  18      11.330  29.096 -39.612  1.00 30.45           O  
ATOM    139  N   ILE A  19      13.743  33.052 -35.505  1.00 24.01           N  
ATOM    140  CA  ILE A  19      12.941  34.234 -35.209  1.00 24.01           C  
ATOM    141  C   ILE A  19      11.572  33.810 -34.681  1.00 24.01           C  
ATOM    142  CB  ILE A  19      12.780  35.134 -36.454  1.00 24.01           C  
ATOM    143  O   ILE A  19      10.871  33.021 -35.319  1.00 24.01           O  
ATOM    144  CG1 ILE A  19      14.145  35.659 -36.913  1.00 24.01           C  
ATOM    145  CG2 ILE A  19      11.818  36.290 -36.164  1.00 24.01           C  
ATOM    146  CD1 ILE A  19      14.123  36.329 -38.280  1.00 24.01           C  
ATOM    147  N   CYS A  20      11.264  34.114 -33.365  1.00 27.12           N  
ATOM    148  CA  CYS A  20      10.103  34.902 -32.966  1.00 27.12           C  
ATOM    149  C   CYS A  20      10.103  35.148 -31.462  1.00 27.12           C  
ATOM    150  CB  CYS A  20       8.810  34.199 -33.377  1.00 27.12           C  
ATOM    151  O   CYS A  20      10.223  34.208 -30.675  1.00 27.12           O  
ATOM    152  SG  CYS A  20       8.536  34.165 -35.162  1.00 27.12           S  
ATOM    153  N   ASP A  21      10.662  36.172 -30.963  1.00 23.63           N  
ATOM    154  CA  ASP A  21      10.267  37.339 -30.181  1.00 23.63           C  
ATOM    155  C   ASP A  21       8.750  37.405 -30.021  1.00 23.63           C  
ATOM    156  CB  ASP A  21      10.784  38.622 -30.834  1.00 23.63           C  
ATOM    157  O   ASP A  21       8.018  37.454 -31.011  1.00 23.63           O  
ATOM    158  CG  ASP A  21      11.966  39.228 -30.097  1.00 23.63           C  
ATOM    159  OD1 ASP A  21      12.219  38.849 -28.933  1.00 23.63           O  
ATOM    160  OD2 ASP A  21      12.650  40.094 -30.685  1.00 23.63           O  
ATOM    161  N   VAL A  22       8.175  37.055 -28.866  1.00 31.69           N  
ATOM    162  CA  VAL A  22       6.987  37.671 -28.286  1.00 31.69           C  
ATOM    163  C   VAL A  22       7.261  38.056 -26.834  1.00 31.69           C  
ATOM    164  CB  VAL A  22       5.763  36.731 -28.366  1.00 31.69           C  
ATOM    165  O   VAL A  22       7.781  37.250 -26.059  1.00 31.69           O  
ATOM    166  CG1 VAL A  22       4.546  37.370 -27.699  1.00 31.69           C  
ATOM    167  CG2 VAL A  22       5.456  36.380 -29.821  1.00 31.69           C  
ATOM    168  N   ASP A  23       7.661  39.283 -26.550  1.00 29.31           N  
ATOM    169  CA  ASP A  23       7.260  40.487 -25.829  1.00 29.31           C  
ATOM    170  C   ASP A  23       6.279  40.155 -24.708  1.00 29.31           C  
ATOM    171  CB  ASP A  23       6.637  41.504 -26.789  1.00 29.31           C  
ATOM    172  O   ASP A  23       5.316  39.414 -24.917  1.00 29.31           O  
ATOM    173  CG  ASP A  23       7.618  42.572 -27.239  1.00 29.31           C  
ATOM    174  OD1 ASP A  23       8.719  42.674 -26.656  1.00 29.31           O  
ATOM    175  OD2 ASP A  23       7.286  43.321 -28.183  1.00 29.31           O  
ATOM    176  N   ASP A  24       6.619  40.379 -23.473  1.00 26.32           N  
ATOM    177  CA  ASP A  24       6.395  41.273 -22.342  1.00 26.32           C  
ATOM    178  C   ASP A  24       5.067  42.015 -22.482  1.00 26.32           C  
ATOM    179  CB  ASP A  24       7.545  42.274 -22.212  1.00 26.32           C  
ATOM    180  O   ASP A  24       4.778  42.586 -23.535  1.00 26.32           O  
ATOM    181  CG  ASP A  24       8.685  41.759 -21.352  1.00 26.32           C  
ATOM    182  OD1 ASP A  24       8.497  40.761 -20.623  1.00 26.32           O  
ATOM    183  OD2 ASP A  24       9.781  42.359 -21.400  1.00 26.32           O  
ATOM    184  N   SER A  25       4.032  41.695 -21.659  1.00 26.83           N  
ATOM    185  CA  SER A  25       3.220  42.667 -20.934  1.00 26.83           C  
ATOM    186  C   SER A  25       1.866  42.079 -20.549  1.00 26.83           C  
ATOM    187  CB  SER A  25       3.017  43.929 -21.774  1.00 26.83           C  
ATOM    188  O   SER A  25       1.180  41.488 -21.386  1.00 26.83           O  
ATOM    189  OG  SER A  25       2.614  43.597 -23.091  1.00 26.83           O  
ATOM    190  N   VAL A  26       1.558  41.778 -19.234  1.00 31.67           N  
ATOM    191  CA  VAL A  26       0.422  42.341 -18.511  1.00 31.67           C  
ATOM    192  C   VAL A  26       0.266  41.638 -17.165  1.00 31.67           C  
ATOM    193  CB  VAL A  26      -0.884  42.227 -19.328  1.00 31.67           C  
ATOM    194  O   VAL A  26       0.248  40.406 -17.100  1.00 31.67           O  
ATOM    195  CG1 VAL A  26      -2.077  42.722 -18.512  1.00 31.67           C  
ATOM    196  CG2 VAL A  26      -0.766  43.008 -20.636  1.00 31.67           C  
ATOM    197  N   LYS A  27       0.792  42.111 -16.043  1.00 25.21           N  
ATOM    198  CA  LYS A  27       0.287  42.799 -14.858  1.00 25.21           C  
ATOM    199  C   LYS A  27      -1.211  42.567 -14.685  1.00 25.21           C  
ATOM    200  CB  LYS A  27       0.579  44.298 -14.942  1.00 25.21           C  
ATOM    201  O   LYS A  27      -1.982  42.715 -15.636  1.00 25.21           O  
ATOM    202  CG  LYS A  27       1.731  44.754 -14.059  1.00 25.21           C  
ATOM    203  CD  LYS A  27       1.940  46.260 -14.146  1.00 25.21           C  
ATOM    204  CE  LYS A  27       3.116  46.713 -13.292  1.00 25.21           C  
ATOM    205  NZ  LYS A  27       3.332  48.188 -13.384  1.00 25.21           N  
ATOM    206  N   GLU A  28      -1.674  41.833 -13.671  1.00 25.19           N  
ATOM    207  CA  GLU A  28      -2.550  42.091 -12.532  1.00 25.19           C  
ATOM    208  C   GLU A  28      -3.957  41.556 -12.786  1.00 25.19           C  
ATOM    209  CB  GLU A  28      -2.605  43.590 -12.225  1.00 25.19           C  
ATOM    210  O   GLU A  28      -4.601  41.930 -13.769  1.00 25.19           O  
ATOM    211  CG  GLU A  28      -1.545  44.054 -11.237  1.00 25.19           C  
ATOM    212  CD  GLU A  28      -1.812  45.443 -10.679  1.00 25.19           C  
ATOM    213  OE1 GLU A  28      -1.058  45.894  -9.787  1.00 25.19           O  
ATOM    214  OE2 GLU A  28      -2.783  46.085 -11.136  1.00 25.19           O  
ATOM    215  N   MET A  29      -4.341  40.399 -12.249  1.00 30.17           N  
ATOM    216  CA  MET A  29      -5.700  40.197 -11.755  1.00 30.17           C  
ATOM    217  C   MET A  29      -5.697  39.353 -10.485  1.00 30.17           C  
ATOM    218  CB  MET A  29      -6.568  39.532 -12.824  1.00 30.17           C  
ATOM    219  O   MET A  29      -5.108  38.271 -10.455  1.00 30.17           O  
ATOM    220  CG  MET A  29      -7.987  40.073 -12.886  1.00 30.17           C  
ATOM    221  SD  MET A  29      -8.792  39.753 -14.504  1.00 30.17           S  
ATOM    222  CE  MET A  29     -10.440  39.238 -13.945  1.00 30.17           C  
ATOM    223  N   SER A  30      -5.420  39.885  -9.280  1.00 23.79           N  
ATOM    224  CA  SER A  30      -6.152  40.038  -8.027  1.00 23.79           C  
ATOM    225  C   SER A  30      -7.586  39.534  -8.159  1.00 23.79           C  
ATOM    226  CB  SER A  30      -6.156  41.501  -7.582  1.00 23.79           C  
ATOM    227  O   SER A  30      -8.249  39.791  -9.166  1.00 23.79           O  
ATOM    228  OG  SER A  30      -6.921  42.295  -8.472  1.00 23.79           O  
ATOM    229  N   SER A  31      -8.028  38.451  -7.441  1.00 23.70           N  
ATOM    230  CA  SER A  31      -9.037  38.187  -6.420  1.00 23.70           C  
ATOM    231  C   SER A  31     -10.335  37.685  -7.042  1.00 23.70           C  
ATOM    232  CB  SER A  31      -9.311  39.447  -5.597  1.00 23.70           C  
ATOM    233  O   SER A  31     -10.844  38.279  -7.995  1.00 23.70           O  
ATOM    234  OG  SER A  31      -9.921  40.446  -6.396  1.00 23.70           O  
ATOM    235  N   SER A  32     -10.681  36.360  -6.880  1.00 30.18           N  
ATOM    236  CA  SER A  32     -12.005  35.900  -6.474  1.00 30.18           C  
ATOM    237  C   SER A  32     -12.037  34.384  -6.314  1.00 30.18           C  
ATOM    238  CB  SER A  32     -13.060  36.336  -7.491  1.00 30.18           C  
ATOM    239  O   SER A  32     -11.462  33.656  -7.125  1.00 30.18           O  
ATOM    240  OG  SER A  32     -12.827  35.727  -8.750  1.00 30.18           O  
ATOM    241  N   SER A  33     -12.034  33.782  -5.074  1.00 24.71           N  
ATOM    242  CA  SER A  33     -13.068  33.169  -4.246  1.00 24.71           C  
ATOM    243  C   SER A  33     -13.724  31.993  -4.962  1.00 24.71           C  
ATOM    244  CB  SER A  33     -14.130  34.201  -3.864  1.00 24.71           C  
ATOM    245  O   SER A  33     -14.018  32.072  -6.157  1.00 24.71           O  
ATOM    246  OG  SER A  33     -14.911  34.560  -4.991  1.00 24.71           O  
ATOM    247  N   THR A  34     -13.551  30.704  -4.462  1.00 23.61           N  
ATOM    248  CA  THR A  34     -14.335  29.633  -3.855  1.00 23.61           C  
ATOM    249  C   THR A  34     -15.239  28.971  -4.891  1.00 23.61           C  
ATOM    250  CB  THR A  34     -15.188  30.158  -2.686  1.00 23.61           C  
ATOM    251  O   THR A  34     -15.836  29.652  -5.727  1.00 23.61           O  
ATOM    252  CG2 THR A  34     -14.362  30.268  -1.409  1.00 23.61           C  
ATOM    253  OG1 THR A  34     -15.703  31.453  -3.022  1.00 23.61           O  
ATOM    254  N   THR A  35     -15.098  27.640  -5.150  1.00 26.15           N  
ATOM    255  CA  THR A  35     -15.948  26.462  -5.019  1.00 26.15           C  
ATOM    256  C   THR A  35     -16.147  25.785  -6.372  1.00 26.15           C  
ATOM    257  CB  THR A  35     -17.318  26.826  -4.417  1.00 26.15           C  
ATOM    258  O   THR A  35     -16.423  26.453  -7.371  1.00 26.15           O  
ATOM    259  CG2 THR A  35     -17.303  26.698  -2.897  1.00 26.15           C  
ATOM    260  OG1 THR A  35     -17.645  28.176  -4.769  1.00 26.15           O  
ATOM    261  N   ASP A  36     -15.484  24.675  -6.665  1.00 26.23           N  
ATOM    262  CA  ASP A  36     -16.264  23.641  -7.336  1.00 26.23           C  
ATOM    263  C   ASP A  36     -15.409  22.409  -7.626  1.00 26.23           C  
ATOM    264  CB  ASP A  36     -16.867  24.181  -8.634  1.00 26.23           C  
ATOM    265  O   ASP A  36     -14.414  22.494  -8.349  1.00 26.23           O  
ATOM    266  CG  ASP A  36     -18.379  24.312  -8.576  1.00 26.23           C  
ATOM    267  OD1 ASP A  36     -18.990  23.888  -7.572  1.00 26.23           O  
ATOM    268  OD2 ASP A  36     -18.965  24.841  -9.546  1.00 26.23           O  
ATOM    269  N   SER A  37     -15.132  21.548  -6.630  1.00 27.43           N  
ATOM    270  CA  SER A  37     -14.756  20.140  -6.705  1.00 27.43           C  
ATOM    271  C   SER A  37     -15.879  19.299  -7.303  1.00 27.43           C  
ATOM    272  CB  SER A  37     -14.392  19.607  -5.319  1.00 27.43           C  
ATOM    273  O   SER A  37     -16.971  19.217  -6.735  1.00 27.43           O  
ATOM    274  OG  SER A  37     -15.259  20.139  -4.332  1.00 27.43           O  
ATOM    275  N   GLN A  38     -16.275  19.424  -8.542  1.00 24.72           N  
ATOM    276  CA  GLN A  38     -17.171  18.550  -9.292  1.00 24.72           C  
ATOM    277  C   GLN A  38     -16.386  17.528 -10.110  1.00 24.72           C  
ATOM    278  CB  GLN A  38     -18.079  19.371 -10.210  1.00 24.72           C  
ATOM    279  O   GLN A  38     -15.441  17.885 -10.817  1.00 24.72           O  
ATOM    280  CG  GLN A  38     -19.373  19.824  -9.549  1.00 24.72           C  
ATOM    281  CD  GLN A  38     -20.254  20.637 -10.479  1.00 24.72           C  
ATOM    282  NE2 GLN A  38     -21.496  20.869 -10.068  1.00 24.72           N  
ATOM    283  OE1 GLN A  38     -19.821  21.054 -11.559  1.00 24.72           O  
ATOM    284  N   MET A  39     -16.122  16.314  -9.595  1.00 26.57           N  
ATOM    285  CA  MET A  39     -15.872  15.081 -10.335  1.00 26.57           C  
ATOM    286  C   MET A  39     -17.015  14.784 -11.300  1.00 26.57           C  
ATOM    287  CB  MET A  39     -15.680  13.905  -9.375  1.00 26.57           C  
ATOM    288  O   MET A  39     -18.181  14.768 -10.901  1.00 26.57           O  
ATOM    289  CG  MET A  39     -14.462  13.052  -9.686  1.00 26.57           C  
ATOM    290  SD  MET A  39     -14.221  11.699  -8.470  1.00 26.57           S  
ATOM    291  CE  MET A  39     -12.432  11.828  -8.198  1.00 26.57           C  
ATOM    292  N   PRO A  40     -16.779  14.831 -12.616  1.00 26.53           N  
ATOM    293  CA  PRO A  40     -17.723  14.530 -13.694  1.00 26.53           C  
ATOM    294  C   PRO A  40     -17.972  13.032 -13.859  1.00 26.53           C  
ATOM    295  CB  PRO A  40     -17.038  15.109 -14.935  1.00 26.53           C  
ATOM    296  O   PRO A  40     -17.051  12.228 -13.693  1.00 26.53           O  
ATOM    297  CG  PRO A  40     -15.630  15.371 -14.506  1.00 26.53           C  
ATOM    298  CD  PRO A  40     -15.522  15.103 -13.033  1.00 26.53           C  
ATOM    299  N   LEU A  41     -19.194  12.525 -13.509  1.00 22.48           N  
ATOM    300  CA  LEU A  41     -20.011  11.370 -13.863  1.00 22.48           C  
ATOM    301  C   LEU A  41     -20.056  11.180 -15.376  1.00 22.48           C  
ATOM    302  CB  LEU A  41     -21.431  11.529 -13.314  1.00 22.48           C  
ATOM    303  O   LEU A  41     -20.345  12.123 -16.116  1.00 22.48           O  
ATOM    304  CG  LEU A  41     -21.683  10.969 -11.913  1.00 22.48           C  
ATOM    305  CD1 LEU A  41     -22.790  11.756 -11.219  1.00 22.48           C  
ATOM    306  CD2 LEU A  41     -22.037   9.488 -11.984  1.00 22.48           C  
ATOM    307  N   MET A  42     -19.152  10.406 -15.999  1.00 27.90           N  
ATOM    308  CA  MET A  42     -19.102   9.940 -17.382  1.00 27.90           C  
ATOM    309  C   MET A  42     -20.254   8.985 -17.677  1.00 27.90           C  
ATOM    310  CB  MET A  42     -17.766   9.252 -17.669  1.00 27.90           C  
ATOM    311  O   MET A  42     -20.481   8.031 -16.931  1.00 27.90           O  
ATOM    312  CG  MET A  42     -16.846  10.054 -18.576  1.00 27.90           C  
ATOM    313  SD  MET A  42     -15.203   9.265 -18.786  1.00 27.90           S  
ATOM    314  CE  MET A  42     -15.604   8.019 -20.042  1.00 27.90           C  
ATOM    315  N   GLU A  43     -21.403   9.447 -18.248  1.00 24.30           N  
ATOM    316  CA  GLU A  43     -22.556   9.049 -19.050  1.00 24.30           C  
ATOM    317  C   GLU A  43     -22.137   8.153 -20.212  1.00 24.30           C  
ATOM    318  CB  GLU A  43     -23.295  10.282 -19.577  1.00 24.30           C  
ATOM    319  O   GLU A  43     -21.194   8.471 -20.939  1.00 24.30           O  
ATOM    320  CG  GLU A  43     -24.512  10.670 -18.749  1.00 24.30           C  
ATOM    321  CD  GLU A  43     -25.108  12.010 -19.149  1.00 24.30           C  
ATOM    322  OE1 GLU A  43     -26.088  12.454 -18.509  1.00 24.30           O  
ATOM    323  OE2 GLU A  43     -24.590  12.621 -20.111  1.00 24.30           O  
ATOM    324  N   ASP A  44     -22.334   6.813 -20.104  1.00 25.26           N  
ATOM    325  CA  ASP A  44     -22.466   5.567 -20.854  1.00 25.26           C  
ATOM    326  C   ASP A  44     -23.396   5.744 -22.052  1.00 25.26           C  
ATOM    327  CB  ASP A  44     -22.981   4.447 -19.948  1.00 25.26           C  
ATOM    328  O   ASP A  44     -24.527   6.211 -21.903  1.00 25.26           O  
ATOM    329  CG  ASP A  44     -21.865   3.626 -19.327  1.00 25.26           C  
ATOM    330  OD1 ASP A  44     -20.699   3.759 -19.757  1.00 25.26           O  
ATOM    331  OD2 ASP A  44     -22.155   2.837 -18.402  1.00 25.26           O  
ATOM    332  N   HIS A  45     -22.882   6.062 -23.211  1.00 25.35           N  
ATOM    333  CA  HIS A  45     -23.514   5.873 -24.511  1.00 25.35           C  
ATOM    334  C   HIS A  45     -23.220   4.485 -25.071  1.00 25.35           C  
ATOM    335  CB  HIS A  45     -23.045   6.946 -25.496  1.00 25.35           C  
ATOM    336  O   HIS A  45     -22.064   4.059 -25.109  1.00 25.35           O  
ATOM    337  CG  HIS A  45     -23.740   8.259 -25.328  1.00 25.35           C  
ATOM    338  CD2 HIS A  45     -23.258   9.489 -25.034  1.00 25.35           C  
ATOM    339  ND1 HIS A  45     -25.104   8.402 -25.462  1.00 25.35           N  
ATOM    340  CE1 HIS A  45     -25.431   9.667 -25.258  1.00 25.35           C  
ATOM    341  NE2 HIS A  45     -24.329  10.348 -24.996  1.00 25.35           N  
ATOM    342  N   ARG A  46     -24.050   3.506 -24.765  1.00 24.59           N  
ATOM    343  CA  ARG A  46     -24.610   2.302 -25.371  1.00 24.59           C  
ATOM    344  C   ARG A  46     -24.998   2.551 -26.825  1.00 24.59           C  
ATOM    345  CB  ARG A  46     -25.826   1.816 -24.580  1.00 24.59           C  
ATOM    346  O   ARG A  46     -25.730   3.497 -27.124  1.00 24.59           O  
ATOM    347  CG  ARG A  46     -25.482   0.863 -23.446  1.00 24.59           C  
ATOM    348  CD  ARG A  46     -26.732   0.335 -22.755  1.00 24.59           C  
ATOM    349  NE  ARG A  46     -26.399  -0.527 -21.624  1.00 24.59           N  
ATOM    350  NH1 ARG A  46     -28.592  -0.956 -21.040  1.00 24.59           N  
ATOM    351  NH2 ARG A  46     -26.877  -1.884 -19.835  1.00 24.59           N  
ATOM    352  CZ  ARG A  46     -27.290  -1.120 -20.836  1.00 24.59           C  
ATOM    353  N   SER A  47     -24.166   2.142 -27.724  1.00 25.99           N  
ATOM    354  CA  SER A  47     -24.588   1.774 -29.072  1.00 25.99           C  
ATOM    355  C   SER A  47     -24.149   0.356 -29.421  1.00 25.99           C  
ATOM    356  CB  SER A  47     -24.023   2.758 -30.098  1.00 25.99           C  
ATOM    357  O   SER A  47     -23.014  -0.035 -29.140  1.00 25.99           O  
ATOM    358  OG  SER A  47     -22.626   2.579 -30.250  1.00 25.99           O  
ATOM    359  N   GLU A  48     -25.037  -0.609 -29.281  1.00 25.14           N  
ATOM    360  CA  GLU A  48     -25.760  -1.665 -29.984  1.00 25.14           C  
ATOM    361  C   GLU A  48     -25.394  -1.695 -31.465  1.00 25.14           C  
ATOM    362  CB  GLU A  48     -27.272  -1.482 -29.819  1.00 25.14           C  
ATOM    363  O   GLU A  48     -25.453  -0.668 -32.145  1.00 25.14           O  
ATOM    364  CG  GLU A  48     -27.846  -2.181 -28.596  1.00 25.14           C  
ATOM    365  CD  GLU A  48     -29.341  -1.962 -28.427  1.00 25.14           C  
ATOM    366  OE1 GLU A  48     -29.925  -2.487 -27.451  1.00 25.14           O  
ATOM    367  OE2 GLU A  48     -29.934  -1.261 -29.277  1.00 25.14           O  
ATOM    368  N   SER A  49     -24.554  -2.644 -31.880  1.00 27.43           N  
ATOM    369  CA  SER A  49     -24.635  -3.303 -33.180  1.00 27.43           C  
ATOM    370  C   SER A  49     -24.021  -4.698 -33.132  1.00 27.43           C  
ATOM    371  CB  SER A  49     -23.934  -2.465 -34.250  1.00 27.43           C  
ATOM    372  O   SER A  49     -22.952  -4.892 -32.551  1.00 27.43           O  
ATOM    373  OG  SER A  49     -22.572  -2.261 -33.918  1.00 27.43           O  
ATOM    374  N   ALA A  50     -24.850  -5.751 -33.121  1.00 24.63           N  
ATOM    375  CA  ALA A  50     -25.365  -6.698 -34.107  1.00 24.63           C  
ATOM    376  C   ALA A  50     -24.312  -7.741 -34.468  1.00 24.63           C  
ATOM    377  CB  ALA A  50     -25.830  -5.960 -35.360  1.00 24.63           C  
ATOM    378  O   ALA A  50     -23.153  -7.402 -34.719  1.00 24.63           O  
ATOM    379  N   THR A  51     -24.530  -9.024 -34.192  1.00 22.64           N  
ATOM    380  CA  THR A  51     -24.940 -10.287 -34.794  1.00 22.64           C  
ATOM    381  C   THR A  51     -23.765 -10.957 -35.500  1.00 22.64           C  
ATOM    382  CB  THR A  51     -26.093 -10.081 -35.794  1.00 22.64           C  
ATOM    383  O   THR A  51     -22.991 -10.294 -36.194  1.00 22.64           O  
ATOM    384  CG2 THR A  51     -27.448 -10.187 -35.101  1.00 22.64           C  
ATOM    385  OG1 THR A  51     -25.974  -8.784 -36.391  1.00 22.64           O  
ATOM    386  N   THR A  52     -23.458 -12.202 -35.077  1.00 26.52           N  
ATOM    387  CA  THR A  52     -23.384 -13.431 -35.860  1.00 26.52           C  
ATOM    388  C   THR A  52     -22.784 -14.564 -35.032  1.00 26.52           C  
ATOM    389  CB  THR A  52     -22.552 -13.229 -37.139  1.00 26.52           C  
ATOM    390  O   THR A  52     -21.772 -14.375 -34.353  1.00 26.52           O  
ATOM    391  CG2 THR A  52     -23.389 -13.490 -38.387  1.00 26.52           C  
ATOM    392  OG1 THR A  52     -22.063 -11.882 -37.178  1.00 26.52           O  
ATOM    393  N   SER A  53     -23.575 -15.487 -34.583  1.00 22.42           N  
ATOM    394  CA  SER A  53     -23.924 -16.891 -34.771  1.00 22.42           C  
ATOM    395  C   SER A  53     -22.827 -17.638 -35.522  1.00 22.42           C  
ATOM    396  CB  SER A  53     -25.247 -17.018 -35.527  1.00 22.42           C  
ATOM    397  O   SER A  53     -22.381 -17.196 -36.582  1.00 22.42           O  
ATOM    398  OG  SER A  53     -25.030 -17.486 -36.847  1.00 22.42           O  
ATOM    399  N   THR A  54     -22.096 -18.554 -34.856  1.00 28.71           N  
ATOM    400  CA  THR A  54     -21.688 -19.869 -35.340  1.00 28.71           C  
ATOM    401  C   THR A  54     -21.335 -20.788 -34.175  1.00 28.71           C  
ATOM    402  CB  THR A  54     -20.487 -19.764 -36.298  1.00 28.71           C  
ATOM    403  O   THR A  54     -20.652 -20.374 -33.235  1.00 28.71           O  
ATOM    404  CG2 THR A  54     -20.932 -19.348 -37.696  1.00 28.71           C  
ATOM    405  OG1 THR A  54     -19.565 -18.790 -35.793  1.00 28.71           O  
ATOM    406  N   GLN A  55     -22.201 -21.663 -33.735  1.00 21.92           N  
ATOM    407  CA  GLN A  55     -22.459 -23.098 -33.677  1.00 21.92           C  
ATOM    408  C   GLN A  55     -21.192 -23.896 -33.970  1.00 21.92           C  
ATOM    409  CB  GLN A  55     -23.563 -23.485 -34.662  1.00 21.92           C  
ATOM    410  O   GLN A  55     -20.492 -23.625 -34.948  1.00 21.92           O  
ATOM    411  CG  GLN A  55     -24.967 -23.381 -34.084  1.00 21.92           C  
ATOM    412  CD  GLN A  55     -25.963 -24.277 -34.796  1.00 21.92           C  
ATOM    413  NE2 GLN A  55     -27.196 -24.305 -34.300  1.00 21.92           N  
ATOM    414  OE1 GLN A  55     -25.628 -24.938 -35.784  1.00 21.92           O  
ATOM    415  N   ILE A  56     -20.709 -24.784 -33.086  1.00 22.49           N  
ATOM    416  CA  ILE A  56     -20.661 -26.242 -33.072  1.00 22.49           C  
ATOM    417  C   ILE A  56     -19.237 -26.709 -32.781  1.00 22.49           C  
ATOM    418  CB  ILE A  56     -21.158 -26.837 -34.409  1.00 22.49           C  
ATOM    419  O   ILE A  56     -18.287 -26.270 -33.434  1.00 22.49           O  
ATOM    420  CG1 ILE A  56     -22.626 -26.462 -34.647  1.00 22.49           C  
ATOM    421  CG2 ILE A  56     -20.971 -28.356 -34.427  1.00 22.49           C  
ATOM    422  CD1 ILE A  56     -23.189 -26.974 -35.966  1.00 22.49           C  
ATOM    423  N   HIS A  57     -18.996 -27.546 -31.739  1.00 25.47           N  
ATOM    424  CA  HIS A  57     -18.662 -28.937 -31.451  1.00 25.47           C  
ATOM    425  C   HIS A  57     -17.340 -29.042 -30.698  1.00 25.47           C  
ATOM    426  CB  HIS A  57     -18.596 -29.751 -32.744  1.00 25.47           C  
ATOM    427  O   HIS A  57     -16.339 -28.452 -31.109  1.00 25.47           O  
ATOM    428  CG  HIS A  57     -19.825 -30.562 -33.007  1.00 25.47           C  
ATOM    429  CD2 HIS A  57     -20.641 -30.615 -34.086  1.00 25.47           C  
ATOM    430  ND1 HIS A  57     -20.341 -31.449 -32.088  1.00 25.47           N  
ATOM    431  CE1 HIS A  57     -21.425 -32.016 -32.592  1.00 25.47           C  
ATOM    432  NE2 HIS A  57     -21.628 -31.527 -33.803  1.00 25.47           N  
ATOM    433  N   ASP A  58     -17.346 -29.455 -29.458  1.00 22.39           N  
ATOM    434  CA  ASP A  58     -16.963 -30.676 -28.756  1.00 22.39           C  
ATOM    435  C   ASP A  58     -15.583 -31.154 -29.199  1.00 22.39           C  
ATOM    436  CB  ASP A  58     -18.001 -31.776 -28.988  1.00 22.39           C  
ATOM    437  O   ASP A  58     -15.325 -31.301 -30.395  1.00 22.39           O  
ATOM    438  CG  ASP A  58     -18.605 -32.303 -27.698  1.00 22.39           C  
ATOM    439  OD1 ASP A  58     -18.191 -31.860 -26.605  1.00 22.39           O  
ATOM    440  OD2 ASP A  58     -19.501 -33.171 -27.776  1.00 22.39           O  
ATOM    441  N   LEU A  59     -14.506 -31.122 -28.275  1.00 25.65           N  
ATOM    442  CA  LEU A  59     -13.553 -32.174 -27.938  1.00 25.65           C  
ATOM    443  C   LEU A  59     -12.623 -31.725 -26.817  1.00 25.65           C  
ATOM    444  CB  LEU A  59     -12.734 -32.569 -29.169  1.00 25.65           C  
ATOM    445  O   LEU A  59     -12.064 -30.627 -26.870  1.00 25.65           O  
ATOM    446  CG  LEU A  59     -13.276 -33.734 -29.999  1.00 25.65           C  
ATOM    447  CD1 LEU A  59     -13.090 -33.456 -31.487  1.00 25.65           C  
ATOM    448  CD2 LEU A  59     -12.592 -35.038 -29.603  1.00 25.65           C  
ATOM    449  N   THR A  60     -12.854 -32.087 -25.554  1.00 23.37           N  
ATOM    450  CA  THR A  60     -12.179 -32.845 -24.506  1.00 23.37           C  
ATOM    451  C   THR A  60     -10.724 -33.110 -24.882  1.00 23.37           C  
ATOM    452  CB  THR A  60     -12.895 -34.181 -24.236  1.00 23.37           C  
ATOM    453  O   THR A  60     -10.431 -33.502 -26.014  1.00 23.37           O  
ATOM    454  CG2 THR A  60     -14.260 -33.955 -23.595  1.00 23.37           C  
ATOM    455  OG1 THR A  60     -13.070 -34.882 -25.474  1.00 23.37           O  
ATOM    456  N   ASP A  61      -9.735 -32.454 -24.176  1.00 25.36           N  
ATOM    457  CA  ASP A  61      -8.534 -33.021 -23.571  1.00 25.36           C  
ATOM    458  C   ASP A  61      -7.675 -31.933 -22.931  1.00 25.36           C  
ATOM    459  CB  ASP A  61      -7.719 -33.789 -24.613  1.00 25.36           C  
ATOM    460  O   ASP A  61      -7.349 -30.934 -23.574  1.00 25.36           O  
ATOM    461  CG  ASP A  61      -7.696 -35.287 -24.363  1.00 25.36           C  
ATOM    462  OD1 ASP A  61      -8.195 -35.737 -23.309  1.00 25.36           O  
ATOM    463  OD2 ASP A  61      -7.171 -36.024 -25.225  1.00 25.36           O  
ATOM    464  N   GLU A  62      -7.842 -31.585 -21.632  1.00 24.44           N  
ATOM    465  CA  GLU A  62      -7.096 -31.750 -20.388  1.00 24.44           C  
ATOM    466  C   GLU A  62      -5.620 -32.024 -20.662  1.00 24.44           C  
ATOM    467  CB  GLU A  62      -7.694 -32.882 -19.548  1.00 24.44           C  
ATOM    468  O   GLU A  62      -5.284 -32.885 -21.478  1.00 24.44           O  
ATOM    469  CG  GLU A  62      -8.321 -32.413 -18.243  1.00 24.44           C  
ATOM    470  CD  GLU A  62      -8.929 -33.545 -17.429  1.00 24.44           C  
ATOM    471  OE1 GLU A  62      -9.413 -33.291 -16.303  1.00 24.44           O  
ATOM    472  OE2 GLU A  62      -8.920 -34.695 -17.922  1.00 24.44           O  
ATOM    473  N   HIS A  63      -4.726 -30.989 -20.474  1.00 24.96           N  
ATOM    474  CA  HIS A  63      -3.500 -30.781 -19.712  1.00 24.96           C  
ATOM    475  C   HIS A  63      -2.267 -30.942 -20.595  1.00 24.96           C  
ATOM    476  CB  HIS A  63      -3.430 -31.752 -18.532  1.00 24.96           C  
ATOM    477  O   HIS A  63      -2.044 -32.011 -21.168  1.00 24.96           O  
ATOM    478  CG  HIS A  63      -3.780 -31.128 -17.219  1.00 24.96           C  
ATOM    479  CD2 HIS A  63      -3.403 -31.442 -15.957  1.00 24.96           C  
ATOM    480  ND1 HIS A  63      -4.620 -30.041 -17.112  1.00 24.96           N  
ATOM    481  CE1 HIS A  63      -4.745 -29.712 -15.837  1.00 24.96           C  
ATOM    482  NE2 HIS A  63      -4.016 -30.547 -15.116  1.00 24.96           N  
ATOM    483  N   ASP A  64      -1.782 -29.911 -21.318  1.00 26.94           N  
ATOM    484  CA  ASP A  64      -0.377 -29.789 -21.693  1.00 26.94           C  
ATOM    485  C   ASP A  64      -0.106 -28.454 -22.383  1.00 26.94           C  
ATOM    486  CB  ASP A  64       0.037 -30.946 -22.606  1.00 26.94           C  
ATOM    487  O   ASP A  64      -0.842 -28.057 -23.289  1.00 26.94           O  
ATOM    488  CG  ASP A  64       0.524 -32.162 -21.838  1.00 26.94           C  
ATOM    489  OD1 ASP A  64       0.792 -32.048 -20.622  1.00 26.94           O  
ATOM    490  OD2 ASP A  64       0.645 -33.242 -22.455  1.00 26.94           O  
ATOM    491  N   GLY A  65       0.418 -27.324 -21.679  1.00 27.49           N  
ATOM    492  CA  GLY A  65       1.645 -26.750 -22.209  1.00 27.49           C  
ATOM    493  C   GLY A  65       1.781 -25.266 -21.925  1.00 27.49           C  
ATOM    494  O   GLY A  65       0.885 -24.483 -22.245  1.00 27.49           O  
ATOM    495  N   ALA A  66       2.104 -24.872 -20.683  1.00 33.27           N  
ATOM    496  CA  ALA A  66       2.796 -23.644 -20.298  1.00 33.27           C  
ATOM    497  C   ALA A  66       4.041 -23.426 -21.153  1.00 33.27           C  
ATOM    498  CB  ALA A  66       3.170 -23.686 -18.819  1.00 33.27           C  
ATOM    499  O   ALA A  66       4.800 -24.365 -21.407  1.00 33.27           O  
ATOM    500  N   MET A  67       3.876 -22.857 -22.357  1.00 41.17           N  
ATOM    501  CA  MET A  67       4.537 -21.800 -23.118  1.00 41.17           C  
ATOM    502  C   MET A  67       5.543 -22.388 -24.102  1.00 41.17           C  
ATOM    503  CB  MET A  67       5.238 -20.818 -22.178  1.00 41.17           C  
ATOM    504  O   MET A  67       6.627 -22.818 -23.706  1.00 41.17           O  
ATOM    505  CG  MET A  67       4.427 -19.566 -21.885  1.00 41.17           C  
ATOM    506  SD  MET A  67       5.483 -18.087 -21.631  1.00 41.17           S  
ATOM    507  CE  MET A  67       5.778 -18.207 -19.845  1.00 41.17           C  
ATOM    508  N   PRO A  68       5.204 -22.818 -25.337  1.00 37.92           N  
ATOM    509  CA  PRO A  68       5.949 -23.298 -26.503  1.00 37.92           C  
ATOM    510  C   PRO A  68       6.828 -22.216 -27.127  1.00 37.92           C  
ATOM    511  CB  PRO A  68       4.846 -23.731 -27.472  1.00 37.92           C  
ATOM    512  O   PRO A  68       7.862 -22.525 -27.726  1.00 37.92           O  
ATOM    513  CG  PRO A  68       3.573 -23.295 -26.821  1.00 37.92           C  
ATOM    514  CD  PRO A  68       3.910 -22.592 -25.537  1.00 37.92           C  
ATOM    515  N   PHE A  69       6.998 -20.952 -26.540  1.00 36.26           N  
ATOM    516  CA  PHE A  69       7.733 -20.020 -27.387  1.00 36.26           C  
ATOM    517  C   PHE A  69       9.184 -19.905 -26.935  1.00 36.26           C  
ATOM    518  CB  PHE A  69       7.068 -18.640 -27.373  1.00 36.26           C  
ATOM    519  O   PHE A  69      10.095 -19.849 -27.763  1.00 36.26           O  
ATOM    520  CG  PHE A  69       7.309 -17.837 -28.623  1.00 36.26           C  
ATOM    521  CD1 PHE A  69       8.340 -16.907 -28.680  1.00 36.26           C  
ATOM    522  CD2 PHE A  69       6.505 -18.013 -29.742  1.00 36.26           C  
ATOM    523  CE1 PHE A  69       8.566 -16.163 -29.836  1.00 36.26           C  
ATOM    524  CE2 PHE A  69       6.724 -17.273 -30.900  1.00 36.26           C  
ATOM    525  CZ  PHE A  69       7.755 -16.347 -30.945  1.00 36.26           C  
ATOM    526  N   ALA A  70       9.475 -20.155 -25.582  1.00 33.43           N  
ATOM    527  CA  ALA A  70      10.855 -20.100 -25.107  1.00 33.43           C  
ATOM    528  C   ALA A  70      11.588 -21.407 -25.396  1.00 33.43           C  
ATOM    529  CB  ALA A  70      10.890 -19.793 -23.611  1.00 33.43           C  
ATOM    530  O   ALA A  70      12.772 -21.399 -25.739  1.00 33.43           O  
ATOM    531  N   TYR A  71      10.775 -22.524 -25.488  1.00 42.49           N  
ATOM    532  CA  TYR A  71      11.280 -23.833 -25.886  1.00 42.49           C  
ATOM    533  C   TYR A  71      11.667 -23.843 -27.360  1.00 42.49           C  
ATOM    534  CB  TYR A  71      10.235 -24.919 -25.613  1.00 42.49           C  
ATOM    535  O   TYR A  71      12.723 -24.363 -27.728  1.00 42.49           O  
ATOM    536  CG  TYR A  71      10.829 -26.282 -25.352  1.00 42.49           C  
ATOM    537  CD1 TYR A  71      11.005 -27.196 -26.388  1.00 42.49           C  
ATOM    538  CD2 TYR A  71      11.216 -26.657 -24.070  1.00 42.49           C  
ATOM    539  CE1 TYR A  71      11.550 -28.454 -26.152  1.00 42.49           C  
ATOM    540  CE2 TYR A  71      11.762 -27.912 -23.823  1.00 42.49           C  
ATOM    541  OH  TYR A  71      12.466 -30.046 -24.629  1.00 42.49           O  
ATOM    542  CZ  TYR A  71      11.926 -28.802 -24.869  1.00 42.49           C  
ATOM    543  N   ASP A  72      10.886 -23.095 -28.256  1.00 40.11           N  
ATOM    544  CA  ASP A  72      11.172 -23.111 -29.688  1.00 40.11           C  
ATOM    545  C   ASP A  72      12.343 -22.191 -30.024  1.00 40.11           C  
ATOM    546  CB  ASP A  72       9.934 -22.700 -30.487  1.00 40.11           C  
ATOM    547  O   ASP A  72      13.148 -22.499 -30.906  1.00 40.11           O  
ATOM    548  CG  ASP A  72       9.004 -23.864 -30.781  1.00 40.11           C  
ATOM    549  OD1 ASP A  72       9.433 -25.032 -30.661  1.00 40.11           O  
ATOM    550  OD2 ASP A  72       7.834 -23.611 -31.139  1.00 40.11           O  
ATOM    551  N   PHE A  73      12.573 -21.165 -29.126  1.00 42.86           N  
ATOM    552  CA  PHE A  73      13.629 -20.221 -29.468  1.00 42.86           C  
ATOM    553  C   PHE A  73      14.987 -20.736 -29.007  1.00 42.86           C  
ATOM    554  CB  PHE A  73      13.349 -18.850 -28.845  1.00 42.86           C  
ATOM    555  O   PHE A  73      15.961 -20.700 -29.763  1.00 42.86           O  
ATOM    556  CG  PHE A  73      14.390 -17.811 -29.169  1.00 42.86           C  
ATOM    557  CD1 PHE A  73      15.381 -17.491 -28.250  1.00 42.86           C  
ATOM    558  CD2 PHE A  73      14.376 -17.156 -30.393  1.00 42.86           C  
ATOM    559  CE1 PHE A  73      16.345 -16.530 -28.547  1.00 42.86           C  
ATOM    560  CE2 PHE A  73      15.336 -16.195 -30.697  1.00 42.86           C  
ATOM    561  CZ  PHE A  73      16.319 -15.883 -29.772  1.00 42.86           C  
ATOM    562  N   LEU A  74      15.021 -21.347 -27.696  1.00 32.03           N  
ATOM    563  CA  LEU A  74      16.261 -21.910 -27.171  1.00 32.03           C  
ATOM    564  C   LEU A  74      16.588 -23.234 -27.853  1.00 32.03           C  
ATOM    565  CB  LEU A  74      16.158 -22.113 -25.657  1.00 32.03           C  
ATOM    566  O   LEU A  74      17.752 -23.514 -28.148  1.00 32.03           O  
ATOM    567  CG  LEU A  74      16.444 -20.888 -24.787  1.00 32.03           C  
ATOM    568  CD1 LEU A  74      15.903 -21.101 -23.377  1.00 32.03           C  
ATOM    569  CD2 LEU A  74      17.940 -20.594 -24.753  1.00 32.03           C  
ATOM    570  N   LEU A  75      15.545 -24.015 -28.279  1.00 39.36           N  
ATOM    571  CA  LEU A  75      15.750 -25.184 -29.127  1.00 39.36           C  
ATOM    572  C   LEU A  75      16.075 -24.767 -30.558  1.00 39.36           C  
ATOM    573  CB  LEU A  75      14.509 -26.080 -29.115  1.00 39.36           C  
ATOM    574  O   LEU A  75      16.868 -25.425 -31.236  1.00 39.36           O  
ATOM    575  CG  LEU A  75      14.712 -27.513 -28.620  1.00 39.36           C  
ATOM    576  CD1 LEU A  75      13.814 -27.791 -27.419  1.00 39.36           C  
ATOM    577  CD2 LEU A  75      14.439 -28.509 -29.741  1.00 39.36           C  
ATOM    578  N   GLY A  76      15.505 -23.576 -30.992  1.00 36.16           N  
ATOM    579  CA  GLY A  76      15.842 -23.098 -32.323  1.00 36.16           C  
ATOM    580  C   GLY A  76      17.285 -22.648 -32.447  1.00 36.16           C  
ATOM    581  O   GLY A  76      17.935 -22.902 -33.464  1.00 36.16           O  
ATOM    582  N   VAL A  77      17.858 -22.149 -31.286  1.00 38.92           N  
ATOM    583  CA  VAL A  77      19.260 -21.746 -31.271  1.00 38.92           C  
ATOM    584  C   VAL A  77      20.148 -22.970 -31.055  1.00 38.92           C  
ATOM    585  CB  VAL A  77      19.535 -20.689 -30.178  1.00 38.92           C  
ATOM    586  O   VAL A  77      21.198 -23.102 -31.688  1.00 38.92           O  
ATOM    587  CG1 VAL A  77      21.028 -20.373 -30.095  1.00 38.92           C  
ATOM    588  CG2 VAL A  77      18.732 -19.419 -30.450  1.00 38.92           C  
ATOM    589  N   LEU A  78      19.560 -23.976 -30.313  1.00 33.57           N  
ATOM    590  CA  LEU A  78      20.331 -25.175 -30.004  1.00 33.57           C  
ATOM    591  C   LEU A  78      20.109 -26.252 -31.060  1.00 33.57           C  
ATOM    592  CB  LEU A  78      19.952 -25.714 -28.622  1.00 33.57           C  
ATOM    593  O   LEU A  78      21.041 -26.973 -31.423  1.00 33.57           O  
ATOM    594  CG  LEU A  78      20.486 -24.933 -27.420  1.00 33.57           C  
ATOM    595  CD1 LEU A  78      19.766 -25.364 -26.146  1.00 33.57           C  
ATOM    596  CD2 LEU A  78      21.992 -25.128 -27.281  1.00 33.57           C  
ATOM    597  N   VAL A  79      18.886 -26.258 -31.755  1.00 37.77           N  
ATOM    598  CA  VAL A  79      18.540 -27.291 -32.725  1.00 37.77           C  
ATOM    599  C   VAL A  79      18.891 -26.816 -34.133  1.00 37.77           C  
ATOM    600  CB  VAL A  79      17.043 -27.665 -32.646  1.00 37.77           C  
ATOM    601  O   VAL A  79      19.271 -27.619 -34.989  1.00 37.77           O  
ATOM    602  CG1 VAL A  79      16.675 -28.655 -33.749  1.00 37.77           C  
ATOM    603  CG2 VAL A  79      16.709 -28.242 -31.272  1.00 37.77           C  
ATOM    604  N   ASN A  80      19.003 -25.405 -34.318  1.00 33.04           N  
ATOM    605  CA  ASN A  80      19.413 -24.953 -35.644  1.00 33.04           C  
ATOM    606  C   ASN A  80      20.926 -25.037 -35.822  1.00 33.04           C  
ATOM    607  CB  ASN A  80      18.927 -23.524 -35.897  1.00 33.04           C  
ATOM    608  O   ASN A  80      21.418 -25.146 -36.946  1.00 33.04           O  
ATOM    609  CG  ASN A  80      17.559 -23.479 -36.548  1.00 33.04           C  
ATOM    610  ND2 ASN A  80      16.915 -22.319 -36.496  1.00 33.04           N  
ATOM    611  OD1 ASN A  80      17.083 -24.479 -37.092  1.00 33.04           O  
ATOM    612  N   PHE A  81      21.641 -25.645 -34.789  1.00 32.75           N  
ATOM    613  CA  PHE A  81      23.040 -25.978 -35.027  1.00 32.75           C  
ATOM    614  C   PHE A  81      23.251 -27.487 -34.992  1.00 32.75           C  
ATOM    615  CB  PHE A  81      23.940 -25.298 -33.991  1.00 32.75           C  
ATOM    616  O   PHE A  81      24.249 -27.992 -35.511  1.00 32.75           O  
ATOM    617  CG  PHE A  81      24.653 -24.079 -34.512  1.00 32.75           C  
ATOM    618  CD1 PHE A  81      25.863 -24.200 -35.184  1.00 32.75           C  
ATOM    619  CD2 PHE A  81      24.112 -22.813 -34.330  1.00 32.75           C  
ATOM    620  CE1 PHE A  81      26.525 -23.074 -35.668  1.00 32.75           C  
ATOM    621  CE2 PHE A  81      24.768 -21.683 -34.810  1.00 32.75           C  
ATOM    622  CZ  PHE A  81      25.975 -21.816 -35.478  1.00 32.75           C  
ATOM    623  N   GLY A  82      22.092 -28.305 -34.803  1.00 35.98           N  
ATOM    624  CA  GLY A  82      22.365 -29.733 -34.747  1.00 35.98           C  
ATOM    625  C   GLY A  82      21.426 -30.554 -35.610  1.00 35.98           C  
ATOM    626  O   GLY A  82      21.644 -31.751 -35.808  1.00 35.98           O  
ATOM    627  N   THR A  83      21.101 -30.257 -36.883  1.00 29.06           N  
ATOM    628  CA  THR A  83      20.523 -31.394 -37.590  1.00 29.06           C  
ATOM    629  C   THR A  83      20.481 -31.132 -39.093  1.00 29.06           C  
ATOM    630  CB  THR A  83      19.103 -31.705 -37.081  1.00 29.06           C  
ATOM    631  O   THR A  83      19.960 -30.107 -39.535  1.00 29.06           O  
ATOM    632  CG2 THR A  83      19.146 -32.433 -35.741  1.00 29.06           C  
ATOM    633  OG1 THR A  83      18.379 -30.478 -36.922  1.00 29.06           O  
ATOM    634  N   ARG A  84      21.547 -31.290 -39.823  1.00 26.45           N  
ATOM    635  CA  ARG A  84      21.446 -31.979 -41.105  1.00 26.45           C  
ATOM    636  C   ARG A  84      22.827 -32.320 -41.654  1.00 26.45           C  
ATOM    637  CB  ARG A  84      20.677 -31.124 -42.116  1.00 26.45           C  
ATOM    638  O   ARG A  84      23.550 -31.438 -42.122  1.00 26.45           O  
ATOM    639  CG  ARG A  84      19.240 -31.570 -42.333  1.00 26.45           C  
ATOM    640  CD  ARG A  84      18.531 -30.704 -43.365  1.00 26.45           C  
ATOM    641  NE  ARG A  84      17.097 -30.977 -43.404  1.00 26.45           N  
ATOM    642  NH1 ARG A  84      16.665 -29.562 -45.178  1.00 26.45           N  
ATOM    643  NH2 ARG A  84      14.959 -30.748 -44.210  1.00 26.45           N  
ATOM    644  CZ  ARG A  84      16.244 -30.429 -44.264  1.00 26.45           C  
ATOM    645  N   VAL A  85      23.634 -33.083 -40.896  1.00 30.00           N  
ATOM    646  CA  VAL A  85      24.565 -33.745 -41.804  1.00 30.00           C  
ATOM    647  C   VAL A  85      24.345 -35.255 -41.760  1.00 30.00           C  
ATOM    648  CB  VAL A  85      26.033 -33.409 -41.455  1.00 30.00           C  
ATOM    649  O   VAL A  85      24.424 -35.869 -40.694  1.00 30.00           O  
ATOM    650  CG1 VAL A  85      26.993 -34.219 -42.325  1.00 30.00           C  
ATOM    651  CG2 VAL A  85      26.291 -31.913 -41.620  1.00 30.00           C  
ATOM    652  N   SER A  86      23.136 -35.799 -42.046  1.00 29.09           N  
ATOM    653  CA  SER A  86      22.932 -37.138 -42.590  1.00 29.09           C  
ATOM    654  C   SER A  86      23.702 -37.329 -43.893  1.00 29.09           C  
ATOM    655  CB  SER A  86      21.444 -37.401 -42.824  1.00 29.09           C  
ATOM    656  O   SER A  86      23.402 -36.680 -44.897  1.00 29.09           O  
ATOM    657  OG  SER A  86      20.900 -36.448 -43.721  1.00 29.09           O  
ATOM    658  N   ALA A  87      24.993 -37.303 -43.873  1.00 34.64           N  
ATOM    659  CA  ALA A  87      25.615 -37.862 -45.070  1.00 34.64           C  
ATOM    660  C   ALA A  87      26.036 -39.311 -44.844  1.00 34.64           C  
ATOM    661  CB  ALA A  87      26.819 -37.021 -45.486  1.00 34.64           C  
ATOM    662  O   ALA A  87      26.607 -39.643 -43.803  1.00 34.64           O  
ATOM    663  N   ARG A  88      25.116 -40.338 -44.874  1.00 32.27           N  
ATOM    664  CA  ARG A  88      25.239 -41.654 -45.493  1.00 32.27           C  
ATOM    665  C   ARG A  88      26.679 -41.931 -45.908  1.00 32.27           C  
ATOM    666  CB  ARG A  88      24.313 -41.766 -46.706  1.00 32.27           C  
ATOM    667  O   ARG A  88      27.282 -41.144 -46.641  1.00 32.27           O  
ATOM    668  CG  ARG A  88      23.848 -43.184 -46.998  1.00 32.27           C  
ATOM    669  CD  ARG A  88      22.656 -43.203 -47.944  1.00 32.27           C  
ATOM    670  NE  ARG A  88      22.081 -44.540 -48.059  1.00 32.27           N  
ATOM    671  NH1 ARG A  88      20.302 -43.887 -49.380  1.00 32.27           N  
ATOM    672  NH2 ARG A  88      20.540 -46.085 -48.776  1.00 32.27           N  
ATOM    673  CZ  ARG A  88      20.975 -44.834 -48.738  1.00 32.27           C  
ATOM    674  N   PHE A  89      27.578 -42.299 -44.961  1.00 35.83           N  
ATOM    675  CA  PHE A  89      28.887 -42.937 -44.887  1.00 35.83           C  
ATOM    676  C   PHE A  89      28.930 -44.185 -45.760  1.00 35.83           C  
ATOM    677  CB  PHE A  89      29.230 -43.297 -43.438  1.00 35.83           C  
ATOM    678  O   PHE A  89      28.226 -45.161 -45.493  1.00 35.83           O  
ATOM    679  CG  PHE A  89      30.324 -42.451 -42.845  1.00 35.83           C  
ATOM    680  CD1 PHE A  89      31.656 -42.830 -42.962  1.00 35.83           C  
ATOM    681  CD2 PHE A  89      30.021 -41.275 -42.170  1.00 35.83           C  
ATOM    682  CE1 PHE A  89      32.671 -42.049 -42.414  1.00 35.83           C  
ATOM    683  CE2 PHE A  89      31.029 -40.490 -41.620  1.00 35.83           C  
ATOM    684  CZ  PHE A  89      32.353 -40.879 -41.742  1.00 35.83           C  
ATOM    685  N   ASP A  90      28.760 -44.107 -47.105  1.00 33.13           N  
ATOM    686  CA  ASP A  90      29.158 -45.126 -48.071  1.00 33.13           C  
ATOM    687  C   ASP A  90      30.675 -45.298 -48.094  1.00 33.13           C  
ATOM    688  CB  ASP A  90      28.648 -44.770 -49.469  1.00 33.13           C  
ATOM    689  O   ASP A  90      31.415 -44.319 -48.210  1.00 33.13           O  
ATOM    690  CG  ASP A  90      27.320 -45.426 -49.801  1.00 33.13           C  
ATOM    691  OD1 ASP A  90      26.882 -46.329 -49.055  1.00 33.13           O  
ATOM    692  OD2 ASP A  90      26.706 -45.039 -50.818  1.00 33.13           O  
ATOM    693  N   TRP A  91      31.286 -46.200 -47.202  1.00 31.53           N  
ATOM    694  CA  TRP A  91      32.583 -46.862 -47.097  1.00 31.53           C  
ATOM    695  C   TRP A  91      33.028 -47.404 -48.451  1.00 31.53           C  
ATOM    696  CB  TRP A  91      32.525 -47.998 -46.072  1.00 31.53           C  
ATOM    697  O   TRP A  91      32.370 -48.275 -49.025  1.00 31.53           O  
ATOM    698  CG  TRP A  91      33.481 -47.834 -44.928  1.00 31.53           C  
ATOM    699  CD1 TRP A  91      33.263 -47.150 -43.764  1.00 31.53           C  
ATOM    700  CD2 TRP A  91      34.808 -48.362 -44.841  1.00 31.53           C  
ATOM    701  CE2 TRP A  91      35.337 -47.959 -43.595  1.00 31.53           C  
ATOM    702  CE3 TRP A  91      35.601 -49.138 -45.696  1.00 31.53           C  
ATOM    703  NE1 TRP A  91      34.376 -47.221 -42.958  1.00 31.53           N  
ATOM    704  CH2 TRP A  91      37.381 -49.067 -44.040  1.00 31.53           C  
ATOM    705  CZ2 TRP A  91      36.626 -48.307 -43.184  1.00 31.53           C  
ATOM    706  CZ3 TRP A  91      36.883 -49.484 -45.285  1.00 31.53           C  
ATOM    707  N   ASP A  92      33.427 -46.563 -49.422  1.00 39.46           N  
ATOM    708  CA  ASP A  92      34.346 -47.098 -50.422  1.00 39.46           C  
ATOM    709  C   ASP A  92      35.794 -46.999 -49.945  1.00 39.46           C  
ATOM    710  CB  ASP A  92      34.179 -46.362 -51.753  1.00 39.46           C  
ATOM    711  O   ASP A  92      36.255 -45.921 -49.564  1.00 39.46           O  
ATOM    712  CG  ASP A  92      33.398 -47.163 -52.779  1.00 39.46           C  
ATOM    713  OD1 ASP A  92      33.251 -48.393 -52.610  1.00 39.46           O  
ATOM    714  OD2 ASP A  92      32.928 -46.560 -53.768  1.00 39.46           O  
ATOM    715  N   PRO A  93      36.466 -48.134 -49.443  1.00 45.68           N  
ATOM    716  CA  PRO A  93      37.889 -48.129 -49.097  1.00 45.68           C  
ATOM    717  C   PRO A  93      38.795 -48.103 -50.326  1.00 45.68           C  
ATOM    718  CB  PRO A  93      38.066 -49.433 -48.315  1.00 45.68           C  
ATOM    719  O   PRO A  93      38.768 -49.032 -51.137  1.00 45.68           O  
ATOM    720  CG  PRO A  93      37.014 -50.347 -48.853  1.00 45.68           C  
ATOM    721  CD  PRO A  93      36.211 -49.599 -49.879  1.00 45.68           C  
ATOM    722  N   GLY A  94      38.653 -46.999 -51.169  1.00 39.48           N  
ATOM    723  CA  GLY A  94      39.730 -46.808 -52.126  1.00 39.48           C  
ATOM    724  C   GLY A  94      40.663 -45.670 -51.756  1.00 39.48           C  
ATOM    725  O   GLY A  94      40.216 -44.621 -51.289  1.00 39.48           O  
ATOM    726  N   ARG A  95      41.577 -45.794 -50.724  1.00 41.01           N  
ATOM    727  CA  ARG A  95      42.906 -45.214 -50.558  1.00 41.01           C  
ATOM    728  C   ARG A  95      43.069 -43.963 -51.415  1.00 41.01           C  
ATOM    729  CB  ARG A  95      43.988 -46.237 -50.914  1.00 41.01           C  
ATOM    730  O   ARG A  95      43.160 -44.052 -52.641  1.00 41.01           O  
ATOM    731  CG  ARG A  95      44.554 -46.977 -49.713  1.00 41.01           C  
ATOM    732  CD  ARG A  95      45.657 -47.946 -50.116  1.00 41.01           C  
ATOM    733  NE  ARG A  95      46.040 -48.818 -49.009  1.00 41.01           N  
ATOM    734  NH1 ARG A  95      48.249 -49.015 -49.657  1.00 41.01           N  
ATOM    735  NH2 ARG A  95      47.500 -50.091 -47.776  1.00 41.01           N  
ATOM    736  CZ  ARG A  95      47.262 -49.306 -48.816  1.00 41.01           C  
ATOM    737  N   ARG A  96      42.000 -43.011 -51.396  1.00 43.88           N  
ATOM    738  CA  ARG A  96      42.249 -41.712 -52.013  1.00 43.88           C  
ATOM    739  C   ARG A  96      43.172 -40.862 -51.147  1.00 43.88           C  
ATOM    740  CB  ARG A  96      40.933 -40.972 -52.259  1.00 43.88           C  
ATOM    741  O   ARG A  96      42.968 -40.750 -49.937  1.00 43.88           O  
ATOM    742  CG  ARG A  96      40.107 -41.545 -53.400  1.00 43.88           C  
ATOM    743  CD  ARG A  96      39.023 -40.577 -53.854  1.00 43.88           C  
ATOM    744  NE  ARG A  96      38.199 -41.150 -54.914  1.00 43.88           N  
ATOM    745  NH1 ARG A  96      37.267 -39.137 -55.560  1.00 43.88           N  
ATOM    746  NH2 ARG A  96      36.679 -41.075 -56.634  1.00 43.88           N  
ATOM    747  CZ  ARG A  96      37.383 -40.453 -55.700  1.00 43.88           C  
ATOM    748  N   ARG A  97      44.474 -41.115 -51.096  1.00 46.55           N  
ATOM    749  CA  ARG A  97      45.459 -40.064 -50.861  1.00 46.55           C  
ATOM    750  C   ARG A  97      44.779 -38.725 -50.596  1.00 46.55           C  
ATOM    751  CB  ARG A  97      46.411 -39.942 -52.053  1.00 46.55           C  
ATOM    752  O   ARG A  97      43.932 -38.288 -51.378  1.00 46.55           O  
ATOM    753  CG  ARG A  97      47.614 -40.868 -51.977  1.00 46.55           C  
ATOM    754  CD  ARG A  97      48.634 -40.558 -53.064  1.00 46.55           C  
ATOM    755  NE  ARG A  97      49.364 -41.753 -53.476  1.00 46.55           N  
ATOM    756  NH1 ARG A  97      51.105 -40.601 -54.466  1.00 46.55           N  
ATOM    757  NH2 ARG A  97      51.100 -42.893 -54.457  1.00 46.55           N  
ATOM    758  CZ  ARG A  97      50.521 -41.746 -54.132  1.00 46.55           C  
ATOM    759  N   MET A  98      44.112 -38.603 -49.491  1.00 47.52           N  
ATOM    760  CA  MET A  98      43.632 -37.352 -48.910  1.00 47.52           C  
ATOM    761  C   MET A  98      44.345 -36.156 -49.532  1.00 47.52           C  
ATOM    762  CB  MET A  98      43.833 -37.350 -47.394  1.00 47.52           C  
ATOM    763  O   MET A  98      45.575 -36.088 -49.525  1.00 47.52           O  
ATOM    764  CG  MET A  98      42.595 -36.940 -46.612  1.00 47.52           C  
ATOM    765  SD  MET A  98      42.418 -37.867 -45.039  1.00 47.52           S  
ATOM    766  CE  MET A  98      43.274 -36.740 -43.904  1.00 47.52           C  
ATOM    767  N   GLY A  99      44.011 -35.662 -50.744  1.00 51.67           N  
ATOM    768  CA  GLY A  99      44.368 -34.486 -51.521  1.00 51.67           C  
ATOM    769  C   GLY A  99      44.853 -33.331 -50.666  1.00 51.67           C  
ATOM    770  O   GLY A  99      44.537 -33.256 -49.477  1.00 51.67           O  
ATOM    771  N   ARG A 100      46.086 -32.816 -50.739  1.00 57.47           N  
ATOM    772  CA  ARG A 100      46.867 -31.631 -50.400  1.00 57.47           C  
ATOM    773  C   ARG A 100      45.964 -30.497 -49.924  1.00 57.47           C  
ATOM    774  CB  ARG A 100      47.697 -31.171 -51.600  1.00 57.47           C  
ATOM    775  O   ARG A 100      46.345 -29.720 -49.046  1.00 57.47           O  
ATOM    776  CG  ARG A 100      48.828 -30.221 -51.240  1.00 57.47           C  
ATOM    777  CD  ARG A 100      49.769 -29.994 -52.415  1.00 57.47           C  
ATOM    778  NE  ARG A 100      50.784 -28.990 -52.106  1.00 57.47           N  
ATOM    779  NH1 ARG A 100      51.717 -28.983 -54.219  1.00 57.47           N  
ATOM    780  NH2 ARG A 100      52.563 -27.618 -52.583  1.00 57.47           N  
ATOM    781  CZ  ARG A 100      51.686 -28.533 -52.970  1.00 57.47           C  
ATOM    782  N   SER A 101      44.562 -30.445 -50.172  1.00 62.20           N  
ATOM    783  CA  SER A 101      43.780 -29.238 -49.922  1.00 62.20           C  
ATOM    784  C   SER A 101      42.987 -29.353 -48.625  1.00 62.20           C  
ATOM    785  CB  SER A 101      42.829 -28.964 -51.088  1.00 62.20           C  
ATOM    786  O   SER A 101      42.482 -28.353 -48.110  1.00 62.20           O  
ATOM    787  OG  SER A 101      42.109 -27.762 -50.877  1.00 62.20           O  
ATOM    788  N   TRP A 102      42.928 -30.455 -47.929  1.00 70.11           N  
ATOM    789  CA  TRP A 102      42.052 -30.724 -46.794  1.00 70.11           C  
ATOM    790  C   TRP A 102      42.545 -30.002 -45.544  1.00 70.11           C  
ATOM    791  CB  TRP A 102      41.962 -32.229 -46.528  1.00 70.11           C  
ATOM    792  O   TRP A 102      41.762 -29.360 -44.840  1.00 70.11           O  
ATOM    793  CG  TRP A 102      41.227 -32.582 -45.269  1.00 70.11           C  
ATOM    794  CD1 TRP A 102      41.774 -32.937 -44.068  1.00 70.11           C  
ATOM    795  CD2 TRP A 102      39.808 -32.619 -45.091  1.00 70.11           C  
ATOM    796  CE2 TRP A 102      39.565 -33.004 -43.754  1.00 70.11           C  
ATOM    797  CE3 TRP A 102      38.717 -32.363 -45.933  1.00 70.11           C  
ATOM    798  NE1 TRP A 102      40.780 -33.191 -43.152  1.00 70.11           N  
ATOM    799  CH2 TRP A 102      37.224 -32.883 -44.083  1.00 70.11           C  
ATOM    800  CZ2 TRP A 102      38.273 -33.139 -43.239  1.00 70.11           C  
ATOM    801  CZ3 TRP A 102      37.433 -32.498 -45.418  1.00 70.11           C  
ATOM    802  N   PRO A 103      43.840 -30.058 -45.128  1.00 74.43           N  
ATOM    803  CA  PRO A 103      44.280 -29.367 -43.914  1.00 74.43           C  
ATOM    804  C   PRO A 103      44.136 -27.850 -44.014  1.00 74.43           C  
ATOM    805  CB  PRO A 103      45.751 -29.769 -43.791  1.00 74.43           C  
ATOM    806  O   PRO A 103      43.859 -27.185 -43.012  1.00 74.43           O  
ATOM    807  CG  PRO A 103      46.032 -30.571 -45.021  1.00 74.43           C  
ATOM    808  CD  PRO A 103      44.746 -30.752 -45.776  1.00 74.43           C  
ATOM    809  N   ARG A 104      44.283 -27.337 -45.247  1.00 80.28           N  
ATOM    810  CA  ARG A 104      44.107 -25.904 -45.459  1.00 80.28           C  
ATOM    811  C   ARG A 104      42.653 -25.494 -45.250  1.00 80.28           C  
ATOM    812  CB  ARG A 104      44.565 -25.508 -46.864  1.00 80.28           C  
ATOM    813  O   ARG A 104      42.375 -24.467 -44.628  1.00 80.28           O  
ATOM    814  CG  ARG A 104      46.067 -25.613 -47.075  1.00 80.28           C  
ATOM    815  CD  ARG A 104      46.477 -25.141 -48.463  1.00 80.28           C  
ATOM    816  NE  ARG A 104      47.885 -25.419 -48.733  1.00 80.28           N  
ATOM    817  NH1 ARG A 104      47.664 -25.380 -51.032  1.00 80.28           N  
ATOM    818  NH2 ARG A 104      49.710 -25.782 -50.079  1.00 80.28           N  
ATOM    819  CZ  ARG A 104      48.416 -25.526 -49.947  1.00 80.28           C  
ATOM    820  N   CYS A 105      41.756 -26.262 -45.739  1.00 84.77           N  
ATOM    821  CA  CYS A 105      40.335 -25.974 -45.586  1.00 84.77           C  
ATOM    822  C   CYS A 105      39.919 -26.041 -44.121  1.00 84.77           C  
ATOM    823  CB  CYS A 105      39.497 -26.952 -46.409  1.00 84.77           C  
ATOM    824  O   CYS A 105      39.142 -25.207 -43.653  1.00 84.77           O  
ATOM    825  SG  CYS A 105      39.617 -26.692 -48.192  1.00 84.77           S  
ATOM    826  N   CYS A 106      40.446 -26.949 -43.411  1.00 84.51           N  
ATOM    827  CA  CYS A 106      40.151 -27.108 -41.991  1.00 84.51           C  
ATOM    828  C   CYS A 106      40.711 -25.942 -41.184  1.00 84.51           C  
ATOM    829  CB  CYS A 106      40.726 -28.424 -41.468  1.00 84.51           C  
ATOM    830  O   CYS A 106      40.064 -25.459 -40.254  1.00 84.51           O  
ATOM    831  SG  CYS A 106      39.821 -29.885 -42.025  1.00 84.51           S  
ATOM    832  N   ALA A 107      41.917 -25.526 -41.543  1.00 85.86           N  
ATOM    833  CA  ALA A 107      42.540 -24.401 -40.850  1.00 85.86           C  
ATOM    834  C   ALA A 107      41.756 -23.113 -41.080  1.00 85.86           C  
ATOM    835  CB  ALA A 107      43.986 -24.229 -41.307  1.00 85.86           C  
ATOM    836  O   ALA A 107      41.521 -22.346 -40.143  1.00 85.86           O  
ATOM    837  N   ILE A 108      41.326 -22.924 -42.294  1.00 88.69           N  
ATOM    838  CA  ILE A 108      40.582 -21.717 -42.640  1.00 88.69           C  
ATOM    839  C   ILE A 108      39.216 -21.741 -41.957  1.00 88.69           C  
ATOM    840  CB  ILE A 108      40.414 -21.575 -44.169  1.00 88.69           C  
ATOM    841  O   ILE A 108      38.790 -20.741 -41.373  1.00 88.69           O  
ATOM    842  CG1 ILE A 108      41.781 -21.408 -44.843  1.00 88.69           C  
ATOM    843  CG2 ILE A 108      39.491 -20.400 -44.504  1.00 88.69           C  
ATOM    844  CD1 ILE A 108      41.737 -21.493 -46.362  1.00 88.69           C  
ATOM    845  N   SER A 109      38.515 -22.829 -42.108  1.00 90.57           N  
ATOM    846  CA  SER A 109      37.213 -22.952 -41.462  1.00 90.57           C  
ATOM    847  C   SER A 109      37.333 -22.820 -39.947  1.00 90.57           C  
ATOM    848  CB  SER A 109      36.562 -24.289 -41.816  1.00 90.57           C  
ATOM    849  O   SER A 109      36.475 -22.215 -39.302  1.00 90.57           O  
ATOM    850  OG  SER A 109      37.331 -25.370 -41.318  1.00 90.57           O  
ATOM    851  N   GLY A 110      38.387 -23.352 -39.356  1.00 91.28           N  
ATOM    852  CA  GLY A 110      38.645 -23.208 -37.933  1.00 91.28           C  
ATOM    853  C   GLY A 110      38.875 -21.769 -37.511  1.00 91.28           C  
ATOM    854  O   GLY A 110      38.360 -21.329 -36.480  1.00 91.28           O  
ATOM    855  N   LEU A 111      39.672 -21.098 -38.290  1.00 93.17           N  
ATOM    856  CA  LEU A 111      39.942 -19.696 -37.993  1.00 93.17           C  
ATOM    857  C   LEU A 111      38.665 -18.866 -38.076  1.00 93.17           C  
ATOM    858  CB  LEU A 111      40.991 -19.136 -38.958  1.00 93.17           C  
ATOM    859  O   LEU A 111      38.422 -18.007 -37.226  1.00 93.17           O  
ATOM    860  CG  LEU A 111      42.449 -19.475 -38.646  1.00 93.17           C  
ATOM    861  CD1 LEU A 111      43.344 -19.102 -39.823  1.00 93.17           C  
ATOM    862  CD2 LEU A 111      42.903 -18.764 -37.375  1.00 93.17           C  
ATOM    863  N   VAL A 112      37.845 -19.128 -39.086  1.00 94.14           N  
ATOM    864  CA  VAL A 112      36.586 -18.410 -39.260  1.00 94.14           C  
ATOM    865  C   VAL A 112      35.679 -18.658 -38.057  1.00 94.14           C  
ATOM    866  CB  VAL A 112      35.870 -18.829 -40.564  1.00 94.14           C  
ATOM    867  O   VAL A 112      35.093 -17.721 -37.510  1.00 94.14           O  
ATOM    868  CG1 VAL A 112      34.472 -18.216 -40.632  1.00 94.14           C  
ATOM    869  CG2 VAL A 112      36.696 -18.419 -41.781  1.00 94.14           C  
ATOM    870  N   THR A 113      35.523 -19.897 -37.677  1.00 94.74           N  
ATOM    871  CA  THR A 113      34.711 -20.262 -36.521  1.00 94.74           C  
ATOM    872  C   THR A 113      35.247 -19.602 -35.254  1.00 94.74           C  
ATOM    873  CB  THR A 113      34.667 -21.789 -36.328  1.00 94.74           C  
ATOM    874  O   THR A 113      34.473 -19.148 -34.409  1.00 94.74           O  
ATOM    875  CG2 THR A 113      33.929 -22.467 -37.478  1.00 94.74           C  
ATOM    876  OG1 THR A 113      36.006 -22.296 -36.270  1.00 94.74           O  
ATOM    877  N   ALA A 114      36.585 -19.562 -35.102  1.00 95.16           N  
ATOM    878  CA  ALA A 114      37.202 -18.934 -33.937  1.00 95.16           C  
ATOM    879  C   ALA A 114      36.839 -17.454 -33.854  1.00 95.16           C  
ATOM    880  CB  ALA A 114      38.719 -19.105 -33.981  1.00 95.16           C  
ATOM    881  O   ALA A 114      36.506 -16.950 -32.779  1.00 95.16           O  
ATOM    882  N   VAL A 115      36.939 -16.826 -35.006  1.00 95.48           N  
ATOM    883  CA  VAL A 115      36.623 -15.402 -35.049  1.00 95.48           C  
ATOM    884  C   VAL A 115      35.152 -15.188 -34.699  1.00 95.48           C  
ATOM    885  CB  VAL A 115      36.936 -14.793 -36.434  1.00 95.48           C  
ATOM    886  O   VAL A 115      34.819 -14.315 -33.894  1.00 95.48           O  
ATOM    887  CG1 VAL A 115      36.415 -13.359 -36.523  1.00 95.48           C  
ATOM    888  CG2 VAL A 115      38.438 -14.837 -36.709  1.00 95.48           C  
ATOM    889  N   VAL A 116      34.227 -15.941 -35.294  1.00 95.66           N  
ATOM    890  CA  VAL A 116      32.794 -15.835 -35.045  1.00 95.66           C  
ATOM    891  C   VAL A 116      32.506 -16.086 -33.566  1.00 95.66           C  
ATOM    892  CB  VAL A 116      31.991 -16.824 -35.919  1.00 95.66           C  
ATOM    893  O   VAL A 116      31.757 -15.335 -32.937  1.00 95.66           O  
ATOM    894  CG1 VAL A 116      30.524 -16.855 -35.492  1.00 95.66           C  
ATOM    895  CG2 VAL A 116      32.112 -16.451 -37.395  1.00 95.66           C  
ATOM    896  N   CYS A 117      33.045 -17.100 -32.954  1.00 96.27           N  
ATOM    897  CA  CYS A 117      32.844 -17.451 -31.552  1.00 96.27           C  
ATOM    898  C   CYS A 117      33.358 -16.348 -30.635  1.00 96.27           C  
ATOM    899  CB  CYS A 117      33.545 -18.768 -31.224  1.00 96.27           C  
ATOM    900  O   CYS A 117      32.749 -16.058 -29.603  1.00 96.27           O  
ATOM    901  SG  CYS A 117      32.702 -20.225 -31.879  1.00 96.27           S  
ATOM    902  N   ALA A 118      34.537 -15.838 -31.045  1.00 95.18           N  
ATOM    903  CA  ALA A 118      35.077 -14.731 -30.260  1.00 95.18           C  
ATOM    904  C   ALA A 118      34.111 -13.550 -30.242  1.00 95.18           C  
ATOM    905  CB  ALA A 118      36.432 -14.297 -30.814  1.00 95.18           C  
ATOM    906  O   ALA A 118      33.841 -12.977 -29.184  1.00 95.18           O  
ATOM    907  N   ILE A 119      33.619 -13.243 -31.426  1.00 95.82           N  
ATOM    908  CA  ILE A 119      32.679 -12.134 -31.542  1.00 95.82           C  
ATOM    909  C   ILE A 119      31.423 -12.434 -30.727  1.00 95.82           C  
ATOM    910  CB  ILE A 119      32.308 -11.859 -33.017  1.00 95.82           C  
ATOM    911  O   ILE A 119      30.941 -11.580 -29.979  1.00 95.82           O  
ATOM    912  CG1 ILE A 119      33.534 -11.363 -33.792  1.00 95.82           C  
ATOM    913  CG2 ILE A 119      31.158 -10.851 -33.106  1.00 95.82           C  
ATOM    914  CD1 ILE A 119      33.308 -11.238 -35.293  1.00 95.82           C  
ATOM    915  N   LEU A 120      30.833 -13.619 -30.860  1.00 95.77           N  
ATOM    916  CA  LEU A 120      29.624 -14.013 -30.146  1.00 95.77           C  
ATOM    917  C   LEU A 120      29.865 -14.033 -28.640  1.00 95.77           C  
ATOM    918  CB  LEU A 120      29.149 -15.390 -30.616  1.00 95.77           C  
ATOM    919  O   LEU A 120      28.999 -13.622 -27.863  1.00 95.77           O  
ATOM    920  CG  LEU A 120      28.523 -15.452 -32.011  1.00 95.77           C  
ATOM    921  CD1 LEU A 120      28.257 -16.900 -32.409  1.00 95.77           C  
ATOM    922  CD2 LEU A 120      27.237 -14.634 -32.057  1.00 95.77           C  
ATOM    923  N   ALA A 121      31.005 -14.524 -28.241  1.00 94.68           N  
ATOM    924  CA  ALA A 121      31.329 -14.598 -26.818  1.00 94.68           C  
ATOM    925  C   ALA A 121      31.356 -13.208 -26.189  1.00 94.68           C  
ATOM    926  CB  ALA A 121      32.671 -15.297 -26.615  1.00 94.68           C  
ATOM    927  O   ALA A 121      30.861 -13.014 -25.076  1.00 94.68           O  
ATOM    928  N   LEU A 122      31.857 -12.292 -26.970  1.00 93.07           N  
ATOM    929  CA  LEU A 122      31.986 -10.935 -26.450  1.00 93.07           C  
ATOM    930  C   LEU A 122      30.665 -10.182 -26.563  1.00 93.07           C  
ATOM    931  CB  LEU A 122      33.085 -10.177 -27.199  1.00 93.07           C  
ATOM    932  O   LEU A 122      30.320  -9.390 -25.682  1.00 93.07           O  
ATOM    933  CG  LEU A 122      34.517 -10.673 -26.987  1.00 93.07           C  
ATOM    934  CD1 LEU A 122      35.481  -9.912 -27.890  1.00 93.07           C  
ATOM    935  CD2 LEU A 122      34.921 -10.530 -25.523  1.00 93.07           C  
ATOM    936  N   THR A 123      29.837 -10.430 -27.567  1.00 94.95           N  
ATOM    937  CA  THR A 123      28.646  -9.637 -27.854  1.00 94.95           C  
ATOM    938  C   THR A 123      27.400 -10.305 -27.280  1.00 94.95           C  
ATOM    939  CB  THR A 123      28.467  -9.427 -29.369  1.00 94.95           C  
ATOM    940  O   THR A 123      26.350  -9.671 -27.159  1.00 94.95           O  
ATOM    941  CG2 THR A 123      29.627  -8.628 -29.954  1.00 94.95           C  
ATOM    942  OG1 THR A 123      28.404 -10.702 -30.018  1.00 94.95           O  
ATOM    943  N   PHE A 124      27.348 -11.488 -26.887  1.00 95.69           N  
ATOM    944  CA  PHE A 124      26.190 -12.268 -26.464  1.00 95.69           C  
ATOM    945  C   PHE A 124      25.521 -11.630 -25.253  1.00 95.69           C  
ATOM    946  CB  PHE A 124      26.600 -13.708 -26.140  1.00 95.69           C  
ATOM    947  O   PHE A 124      24.299 -11.468 -25.226  1.00 95.69           O  
ATOM    948  CG  PHE A 124      25.452 -14.586 -25.722  1.00 95.69           C  
ATOM    949  CD1 PHE A 124      25.306 -14.979 -24.397  1.00 95.69           C  
ATOM    950  CD2 PHE A 124      24.517 -15.018 -26.654  1.00 95.69           C  
ATOM    951  CE1 PHE A 124      24.244 -15.792 -24.006  1.00 95.69           C  
ATOM    952  CE2 PHE A 124      23.453 -15.830 -26.271  1.00 95.69           C  
ATOM    953  CZ  PHE A 124      23.319 -16.217 -24.947  1.00 95.69           C  
ATOM    954  N   PRO A 125      26.339 -11.340 -24.199  1.00 94.16           N  
ATOM    955  CA  PRO A 125      25.690 -10.716 -23.044  1.00 94.16           C  
ATOM    956  C   PRO A 125      24.952  -9.429 -23.405  1.00 94.16           C  
ATOM    957  CB  PRO A 125      26.856 -10.429 -22.095  1.00 94.16           C  
ATOM    958  O   PRO A 125      23.871  -9.162 -22.874  1.00 94.16           O  
ATOM    959  CG  PRO A 125      27.909 -11.421 -22.473  1.00 94.16           C  
ATOM    960  CD  PRO A 125      27.813 -11.679 -23.950  1.00 94.16           C  
ATOM    961  N   LEU A 126      25.523  -8.631 -24.319  1.00 93.79           N  
ATOM    962  CA  LEU A 126      24.864  -7.401 -24.746  1.00 93.79           C  
ATOM    963  C   LEU A 126      23.560  -7.707 -25.475  1.00 93.79           C  
ATOM    964  CB  LEU A 126      25.790  -6.584 -25.652  1.00 93.79           C  
ATOM    965  O   LEU A 126      22.542  -7.055 -25.235  1.00 93.79           O  
ATOM    966  CG  LEU A 126      27.066  -6.043 -25.006  1.00 93.79           C  
ATOM    967  CD1 LEU A 126      27.944  -5.366 -26.053  1.00 93.79           C  
ATOM    968  CD2 LEU A 126      26.727  -5.075 -23.878  1.00 93.79           C  
ATOM    969  N   LEU A 127      23.656  -8.665 -26.354  1.00 94.92           N  
ATOM    970  CA  LEU A 127      22.465  -9.071 -27.093  1.00 94.92           C  
ATOM    971  C   LEU A 127      21.390  -9.594 -26.146  1.00 94.92           C  
ATOM    972  CB  LEU A 127      22.815 -10.144 -28.127  1.00 94.92           C  
ATOM    973  O   LEU A 127      20.218  -9.230 -26.269  1.00 94.92           O  
ATOM    974  CG  LEU A 127      21.647 -10.720 -28.929  1.00 94.92           C  
ATOM    975  CD1 LEU A 127      20.978  -9.624 -29.752  1.00 94.92           C  
ATOM    976  CD2 LEU A 127      22.124 -11.855 -29.828  1.00 94.92           C  
ATOM    977  N   TYR A 128      21.770 -10.393 -25.231  1.00 95.83           N  
ATOM    978  CA  TYR A 128      20.836 -10.953 -24.260  1.00 95.83           C  
ATOM    979  C   TYR A 128      20.150  -9.849 -23.464  1.00 95.83           C  
ATOM    980  CB  TYR A 128      21.559 -11.911 -23.309  1.00 95.83           C  
ATOM    981  O   TYR A 128      18.927  -9.857 -23.305  1.00 95.83           O  
ATOM    982  CG  TYR A 128      20.660 -12.514 -22.257  1.00 95.83           C  
ATOM    983  CD1 TYR A 128      20.586 -11.966 -20.978  1.00 95.83           C  
ATOM    984  CD2 TYR A 128      19.884 -13.633 -22.539  1.00 95.83           C  
ATOM    985  CE1 TYR A 128      19.761 -12.520 -20.005  1.00 95.83           C  
ATOM    986  CE2 TYR A 128      19.055 -14.195 -21.573  1.00 95.83           C  
ATOM    987  OH  TYR A 128      18.181 -14.184 -19.352  1.00 95.83           O  
ATOM    988  CZ  TYR A 128      19.000 -13.632 -20.311  1.00 95.83           C  
ATOM    989  N   HIS A 129      20.950  -8.935 -22.903  1.00 94.03           N  
ATOM    990  CA  HIS A 129      20.388  -7.850 -22.106  1.00 94.03           C  
ATOM    991  C   HIS A 129      19.449  -6.984 -22.939  1.00 94.03           C  
ATOM    992  CB  HIS A 129      21.503  -6.991 -21.509  1.00 94.03           C  
ATOM    993  O   HIS A 129      18.454  -6.468 -22.426  1.00 94.03           O  
ATOM    994  CG  HIS A 129      22.158  -7.605 -20.313  1.00 94.03           C  
ATOM    995  CD2 HIS A 129      23.437  -7.996 -20.102  1.00 94.03           C  
ATOM    996  ND1 HIS A 129      21.473  -7.884 -19.150  1.00 94.03           N  
ATOM    997  CE1 HIS A 129      22.305  -8.421 -18.274  1.00 94.03           C  
ATOM    998  NE2 HIS A 129      23.503  -8.500 -18.827  1.00 94.03           N  
ATOM    999  N   ALA A 130      19.715  -6.831 -24.194  1.00 94.43           N  
ATOM   1000  CA  ALA A 130      18.822  -6.095 -25.085  1.00 94.43           C  
ATOM   1001  C   ALA A 130      17.483  -6.813 -25.235  1.00 94.43           C  
ATOM   1002  CB  ALA A 130      19.474  -5.902 -26.451  1.00 94.43           C  
ATOM   1003  O   ALA A 130      16.425  -6.181 -25.190  1.00 94.43           O  
ATOM   1004  N   ILE A 131      17.506  -8.108 -25.377  1.00 95.04           N  
ATOM   1005  CA  ILE A 131      16.295  -8.911 -25.510  1.00 95.04           C  
ATOM   1006  C   ILE A 131      15.538  -8.925 -24.184  1.00 95.04           C  
ATOM   1007  CB  ILE A 131      16.619 -10.354 -25.957  1.00 95.04           C  
ATOM   1008  O   ILE A 131      14.312  -8.792 -24.160  1.00 95.04           O  
ATOM   1009  CG1 ILE A 131      17.191 -10.356 -27.380  1.00 95.04           C  
ATOM   1010  CG2 ILE A 131      15.373 -11.240 -25.867  1.00 95.04           C  
ATOM   1011  CD1 ILE A 131      17.759 -11.699 -27.816  1.00 95.04           C  
ATOM   1012  N   LEU A 132      16.341  -9.124 -23.168  1.00 95.22           N  
ATOM   1013  CA  LEU A 132      15.745  -9.126 -21.837  1.00 95.22           C  
ATOM   1014  C   LEU A 132      15.016  -7.815 -21.565  1.00 95.22           C  
ATOM   1015  CB  LEU A 132      16.818  -9.359 -20.770  1.00 95.22           C  
ATOM   1016  O   LEU A 132      13.876  -7.819 -21.097  1.00 95.22           O  
ATOM   1017  CG  LEU A 132      16.325  -9.468 -19.326  1.00 95.22           C  
ATOM   1018  CD1 LEU A 132      15.402 -10.672 -19.170  1.00 95.22           C  
ATOM   1019  CD2 LEU A 132      17.505  -9.563 -18.364  1.00 95.22           C  
ATOM   1020  N   ASN A 133      15.627  -6.643 -21.829  1.00 95.81           N  
ATOM   1021  CA  ASN A 133      15.013  -5.336 -21.621  1.00 95.81           C  
ATOM   1022  C   ASN A 133      13.732  -5.182 -22.435  1.00 95.81           C  
ATOM   1023  CB  ASN A 133      15.999  -4.218 -21.966  1.00 95.81           C  
ATOM   1024  O   ASN A 133      12.749  -4.617 -21.953  1.00 95.81           O  
ATOM   1025  CG  ASN A 133      17.098  -4.068 -20.932  1.00 95.81           C  
ATOM   1026  ND2 ASN A 133      18.180  -3.397 -21.309  1.00 95.81           N  
ATOM   1027  OD1 ASN A 133      16.976  -4.553 -19.804  1.00 95.81           O  
ATOM   1028  N   TYR A 134      13.693  -5.704 -23.603  1.00 95.63           N  
ATOM   1029  CA  TYR A 134      12.498  -5.665 -24.439  1.00 95.63           C  
ATOM   1030  C   TYR A 134      11.376  -6.494 -23.826  1.00 95.63           C  
ATOM   1031  CB  TYR A 134      12.812  -6.175 -25.849  1.00 95.63           C  
ATOM   1032  O   TYR A 134      10.233  -6.037 -23.743  1.00 95.63           O  
ATOM   1033  CG  TYR A 134      11.601  -6.261 -26.747  1.00 95.63           C  
ATOM   1034  CD1 TYR A 134      10.969  -7.481 -26.980  1.00 95.63           C  
ATOM   1035  CD2 TYR A 134      11.087  -5.126 -27.363  1.00 95.63           C  
ATOM   1036  CE1 TYR A 134       9.854  -7.566 -27.808  1.00 95.63           C  
ATOM   1037  CE2 TYR A 134       9.973  -5.199 -28.192  1.00 95.63           C  
ATOM   1038  OH  TYR A 134       8.261  -6.500 -29.228  1.00 95.63           O  
ATOM   1039  CZ  TYR A 134       9.364  -6.422 -28.408  1.00 95.63           C  
ATOM   1040  N   GLU A 135      11.770  -7.724 -23.307  1.00 95.47           N  
ATOM   1041  CA  GLU A 135      10.781  -8.630 -22.729  1.00 95.47           C  
ATOM   1042  C   GLU A 135      10.274  -8.109 -21.388  1.00 95.47           C  
ATOM   1043  CB  GLU A 135      11.371 -10.032 -22.559  1.00 95.47           C  
ATOM   1044  O   GLU A 135       9.132  -8.374 -21.004  1.00 95.47           O  
ATOM   1045  CG  GLU A 135      11.565 -10.780 -23.870  1.00 95.47           C  
ATOM   1046  CD  GLU A 135      10.260 -11.073 -24.593  1.00 95.47           C  
ATOM   1047  OE1 GLU A 135      10.293 -11.371 -25.809  1.00 95.47           O  
ATOM   1048  OE2 GLU A 135       9.196 -11.003 -23.939  1.00 95.47           O  
ATOM   1049  N   LEU A 136      11.107  -7.318 -20.691  1.00 95.77           N  
ATOM   1050  CA  LEU A 136      10.755  -6.786 -19.379  1.00 95.77           C  
ATOM   1051  C   LEU A 136       9.928  -5.511 -19.513  1.00 95.77           C  
ATOM   1052  CB  LEU A 136      12.016  -6.507 -18.558  1.00 95.77           C  
ATOM   1053  O   LEU A 136       9.282  -5.082 -18.555  1.00 95.77           O  
ATOM   1054  CG  LEU A 136      12.770  -7.731 -18.035  1.00 95.77           C  
ATOM   1055  CD1 LEU A 136      14.049  -7.302 -17.325  1.00 95.77           C  
ATOM   1056  CD2 LEU A 136      11.882  -8.548 -17.103  1.00 95.77           C  
ATOM   1057  N   SER A 137       9.916  -4.935 -20.656  1.00 95.71           N  
ATOM   1058  CA  SER A 137       9.130  -3.719 -20.843  1.00 95.71           C  
ATOM   1059  C   SER A 137       7.636  -4.021 -20.836  1.00 95.71           C  
ATOM   1060  CB  SER A 137       9.513  -3.030 -22.154  1.00 95.71           C  
ATOM   1061  O   SER A 137       7.222  -5.143 -21.136  1.00 95.71           O  
ATOM   1062  OG  SER A 137       9.123  -3.815 -23.267  1.00 95.71           O  
ATOM   1063  N   LEU A 138       6.816  -3.116 -20.390  1.00 94.27           N  
ATOM   1064  CA  LEU A 138       5.370  -3.280 -20.282  1.00 94.27           C  
ATOM   1065  C   LEU A 138       4.683  -2.923 -21.596  1.00 94.27           C  
ATOM   1066  CB  LEU A 138       4.815  -2.411 -19.150  1.00 94.27           C  
ATOM   1067  O   LEU A 138       4.028  -1.883 -21.696  1.00 94.27           O  
ATOM   1068  CG  LEU A 138       3.428  -2.786 -18.626  1.00 94.27           C  
ATOM   1069  CD1 LEU A 138       3.447  -4.191 -18.034  1.00 94.27           C  
ATOM   1070  CD2 LEU A 138       2.955  -1.770 -17.592  1.00 94.27           C  
ATOM   1071  N   GLN A 139       4.929  -3.623 -22.627  1.00 92.84           N  
ATOM   1072  CA  GLN A 139       4.340  -3.454 -23.950  1.00 92.84           C  
ATOM   1073  C   GLN A 139       3.594  -4.712 -24.386  1.00 92.84           C  
ATOM   1074  CB  GLN A 139       5.417  -3.101 -24.977  1.00 92.84           C  
ATOM   1075  O   GLN A 139       3.896  -5.812 -23.919  1.00 92.84           O  
ATOM   1076  CG  GLN A 139       6.136  -1.790 -24.689  1.00 92.84           C  
ATOM   1077  CD  GLN A 139       7.226  -1.484 -25.699  1.00 92.84           C  
ATOM   1078  NE2 GLN A 139       8.472  -1.765 -25.331  1.00 92.84           N  
ATOM   1079  OE1 GLN A 139       6.951  -0.999 -26.801  1.00 92.84           O  
ATOM   1080  N   LYS A 140       2.621  -4.447 -25.235  1.00 92.13           N  
ATOM   1081  CA  LYS A 140       1.858  -5.586 -25.739  1.00 92.13           C  
ATOM   1082  C   LYS A 140       2.768  -6.590 -26.439  1.00 92.13           C  
ATOM   1083  CB  LYS A 140       0.762  -5.116 -26.696  1.00 92.13           C  
ATOM   1084  O   LYS A 140       3.644  -6.206 -27.218  1.00 92.13           O  
ATOM   1085  CG  LYS A 140      -0.307  -6.163 -26.974  1.00 92.13           C  
ATOM   1086  CD  LYS A 140      -1.477  -5.574 -27.752  1.00 92.13           C  
ATOM   1087  CE  LYS A 140      -2.542  -6.624 -28.041  1.00 92.13           C  
ATOM   1088  NZ  LYS A 140      -3.706  -6.044 -28.774  1.00 92.13           N  
ATOM   1089  N   GLY A 141       2.769  -7.874 -26.126  1.00 92.09           N  
ATOM   1090  CA  GLY A 141       3.549  -8.929 -26.753  1.00 92.09           C  
ATOM   1091  C   GLY A 141       4.756  -9.346 -25.933  1.00 92.09           C  
ATOM   1092  O   GLY A 141       5.388 -10.364 -26.224  1.00 92.09           O  
ATOM   1093  N   THR A 142       5.044  -8.482 -24.970  1.00 94.58           N  
ATOM   1094  CA  THR A 142       6.182  -8.811 -24.119  1.00 94.58           C  
ATOM   1095  C   THR A 142       5.759  -9.741 -22.985  1.00 94.58           C  
ATOM   1096  CB  THR A 142       6.825  -7.541 -23.531  1.00 94.58           C  
ATOM   1097  O   THR A 142       4.570  -9.856 -22.680  1.00 94.58           O  
ATOM   1098  CG2 THR A 142       7.305  -6.605 -24.636  1.00 94.58           C  
ATOM   1099  OG1 THR A 142       5.860  -6.854 -22.724  1.00 94.58           O  
ATOM   1100  N   PHE A 143       6.736 -10.459 -22.409  1.00 92.78           N  
ATOM   1101  CA  PHE A 143       6.501 -11.406 -21.326  1.00 92.78           C  
ATOM   1102  C   PHE A 143       5.906 -10.703 -20.112  1.00 92.78           C  
ATOM   1103  CB  PHE A 143       7.802 -12.115 -20.938  1.00 92.78           C  
ATOM   1104  O   PHE A 143       4.918 -11.169 -19.541  1.00 92.78           O  
ATOM   1105  CG  PHE A 143       7.655 -13.057 -19.774  1.00 92.78           C  
ATOM   1106  CD1 PHE A 143       8.065 -12.681 -18.501  1.00 92.78           C  
ATOM   1107  CD2 PHE A 143       7.107 -14.321 -19.953  1.00 92.78           C  
ATOM   1108  CE1 PHE A 143       7.931 -13.552 -17.421  1.00 92.78           C  
ATOM   1109  CE2 PHE A 143       6.969 -15.196 -18.880  1.00 92.78           C  
ATOM   1110  CZ  PHE A 143       7.383 -14.810 -17.615  1.00 92.78           C  
ATOM   1111  N   THR A 144       6.495  -9.633 -19.635  1.00 93.30           N  
ATOM   1112  CA  THR A 144       6.051  -8.889 -18.461  1.00 93.30           C  
ATOM   1113  C   THR A 144       4.618  -8.398 -18.642  1.00 93.30           C  
ATOM   1114  CB  THR A 144       6.976  -7.691 -18.176  1.00 93.30           C  
ATOM   1115  O   THR A 144       3.827  -8.412 -17.696  1.00 93.30           O  
ATOM   1116  CG2 THR A 144       6.519  -6.926 -16.939  1.00 93.30           C  
ATOM   1117  OG1 THR A 144       8.311  -8.166 -17.964  1.00 93.30           O  
ATOM   1118  N   TYR A 145       4.228  -7.911 -19.852  1.00 93.95           N  
ATOM   1119  CA  TYR A 145       2.867  -7.472 -20.136  1.00 93.95           C  
ATOM   1120  C   TYR A 145       1.871  -8.605 -19.914  1.00 93.95           C  
ATOM   1121  CB  TYR A 145       2.757  -6.955 -21.574  1.00 93.95           C  
ATOM   1122  O   TYR A 145       0.817  -8.403 -19.307  1.00 93.95           O  
ATOM   1123  CG  TYR A 145       1.419  -6.335 -21.895  1.00 93.95           C  
ATOM   1124  CD1 TYR A 145       0.377  -7.106 -22.407  1.00 93.95           C  
ATOM   1125  CD2 TYR A 145       1.194  -4.978 -21.690  1.00 93.95           C  
ATOM   1126  CE1 TYR A 145      -0.857  -6.539 -22.707  1.00 93.95           C  
ATOM   1127  CE2 TYR A 145      -0.036  -4.400 -21.987  1.00 93.95           C  
ATOM   1128  OH  TYR A 145      -2.273  -4.620 -22.788  1.00 93.95           O  
ATOM   1129  CZ  TYR A 145      -1.054  -5.187 -22.493  1.00 93.95           C  
ATOM   1130  N   LYS A 146       2.198  -9.830 -20.352  1.00 93.82           N  
ATOM   1131  CA  LYS A 146       1.341 -10.998 -20.166  1.00 93.82           C  
ATOM   1132  C   LYS A 146       1.185 -11.336 -18.686  1.00 93.82           C  
ATOM   1133  CB  LYS A 146       1.903 -12.202 -20.922  1.00 93.82           C  
ATOM   1134  O   LYS A 146       0.083 -11.638 -18.225  1.00 93.82           O  
ATOM   1135  CG  LYS A 146       1.762 -12.105 -22.434  1.00 93.82           C  
ATOM   1136  CD  LYS A 146       2.311 -13.345 -23.128  1.00 93.82           C  
ATOM   1137  CE  LYS A 146       2.270 -13.204 -24.643  1.00 93.82           C  
ATOM   1138  NZ  LYS A 146       2.863 -14.392 -25.327  1.00 93.82           N  
ATOM   1139  N   MET A 147       2.262 -11.203 -17.972  1.00 91.93           N  
ATOM   1140  CA  MET A 147       2.243 -11.478 -16.538  1.00 91.93           C  
ATOM   1141  C   MET A 147       1.443 -10.416 -15.791  1.00 91.93           C  
ATOM   1142  CB  MET A 147       3.668 -11.545 -15.984  1.00 91.93           C  
ATOM   1143  O   MET A 147       0.742 -10.726 -14.826  1.00 91.93           O  
ATOM   1144  CG  MET A 147       4.480 -12.712 -16.522  1.00 91.93           C  
ATOM   1145  SD  MET A 147       3.741 -14.338 -16.098  1.00 91.93           S  
ATOM   1146  CE  MET A 147       4.951 -15.450 -16.866  1.00 91.93           C  
ATOM   1147  N   TRP A 148       1.692  -9.203 -16.226  1.00 92.40           N  
ATOM   1148  CA  TRP A 148       0.977  -8.069 -15.649  1.00 92.40           C  
ATOM   1149  C   TRP A 148      -0.520  -8.173 -15.923  1.00 92.40           C  
ATOM   1150  CB  TRP A 148       1.521  -6.750 -16.205  1.00 92.40           C  
ATOM   1151  O   TRP A 148      -1.338  -7.924 -15.034  1.00 92.40           O  
ATOM   1152  CG  TRP A 148       0.723  -5.546 -15.804  1.00 92.40           C  
ATOM   1153  CD1 TRP A 148       0.679  -4.960 -14.570  1.00 92.40           C  
ATOM   1154  CD2 TRP A 148      -0.149  -4.782 -16.642  1.00 92.40           C  
ATOM   1155  CE2 TRP A 148      -0.689  -3.745 -15.849  1.00 92.40           C  
ATOM   1156  CE3 TRP A 148      -0.527  -4.872 -17.989  1.00 92.40           C  
ATOM   1157  NE1 TRP A 148      -0.168  -3.877 -14.590  1.00 92.40           N  
ATOM   1158  CH2 TRP A 148      -1.941  -2.917 -17.679  1.00 92.40           C  
ATOM   1159  CZ2 TRP A 148      -1.588  -2.805 -16.359  1.00 92.40           C  
ATOM   1160  CZ3 TRP A 148      -1.421  -3.935 -18.494  1.00 92.40           C  
ATOM   1161  N   GLU A 149      -0.938  -8.544 -17.060  1.00 91.77           N  
ATOM   1162  CA  GLU A 149      -2.339  -8.679 -17.447  1.00 91.77           C  
ATOM   1163  C   GLU A 149      -2.994  -9.867 -16.747  1.00 91.77           C  
ATOM   1164  CB  GLU A 149      -2.466  -8.828 -18.965  1.00 91.77           C  
ATOM   1165  O   GLU A 149      -4.111  -9.756 -16.239  1.00 91.77           O  
ATOM   1166  CG  GLU A 149      -3.902  -8.797 -19.468  1.00 91.77           C  
ATOM   1167  CD  GLU A 149      -4.009  -8.868 -20.983  1.00 91.77           C  
ATOM   1168  OE1 GLU A 149      -5.065  -8.485 -21.536  1.00 91.77           O  
ATOM   1169  OE2 GLU A 149      -3.029  -9.311 -21.622  1.00 91.77           O  
ATOM   1170  N   GLU A 150      -2.263 -11.041 -16.686  1.00 90.08           N  
ATOM   1171  CA  GLU A 150      -2.732 -12.260 -16.034  1.00 90.08           C  
ATOM   1172  C   GLU A 150      -1.680 -12.813 -15.077  1.00 90.08           C  
ATOM   1173  CB  GLU A 150      -3.105 -13.318 -17.075  1.00 90.08           C  
ATOM   1174  O   GLU A 150      -0.873 -13.664 -15.458  1.00 90.08           O  
ATOM   1175  CG  GLU A 150      -4.307 -12.942 -17.930  1.00 90.08           C  
ATOM   1176  CD  GLU A 150      -4.639 -13.983 -18.988  1.00 90.08           C  
ATOM   1177  OE1 GLU A 150      -5.617 -13.788 -19.745  1.00 90.08           O  
ATOM   1178  OE2 GLU A 150      -3.916 -15.002 -19.059  1.00 90.08           O  
ATOM   1179  N   PRO A 151      -1.721 -12.256 -13.912  1.00 91.29           N  
ATOM   1180  CA  PRO A 151      -0.707 -12.718 -12.960  1.00 91.29           C  
ATOM   1181  C   PRO A 151      -0.857 -14.197 -12.610  1.00 91.29           C  
ATOM   1182  CB  PRO A 151      -0.951 -11.839 -11.731  1.00 91.29           C  
ATOM   1183  O   PRO A 151      -1.951 -14.644 -12.256  1.00 91.29           O  
ATOM   1184  CG  PRO A 151      -1.775 -10.698 -12.235  1.00 91.29           C  
ATOM   1185  CD  PRO A 151      -2.588 -11.176 -13.404  1.00 91.29           C  
ATOM   1186  N   PRO A 152       0.152 -14.996 -12.725  1.00 90.10           N  
ATOM   1187  CA  PRO A 152       0.090 -16.444 -12.509  1.00 90.10           C  
ATOM   1188  C   PRO A 152       0.145 -16.822 -11.031  1.00 90.10           C  
ATOM   1189  CB  PRO A 152       1.324 -16.964 -13.252  1.00 90.10           C  
ATOM   1190  O   PRO A 152       0.051 -18.004 -10.688  1.00 90.10           O  
ATOM   1191  CG  PRO A 152       2.318 -15.851 -13.167  1.00 90.10           C  
ATOM   1192  CD  PRO A 152       1.578 -14.545 -13.211  1.00 90.10           C  
ATOM   1193  N   ILE A 153       0.292 -15.802 -10.141  1.00 92.21           N  
ATOM   1194  CA  ILE A 153       0.451 -16.100  -8.722  1.00 92.21           C  
ATOM   1195  C   ILE A 153      -0.842 -15.773  -7.978  1.00 92.21           C  
ATOM   1196  CB  ILE A 153       1.635 -15.319  -8.109  1.00 92.21           C  
ATOM   1197  O   ILE A 153      -1.593 -14.885  -8.387  1.00 92.21           O  
ATOM   1198  CG1 ILE A 153       1.443 -13.812  -8.316  1.00 92.21           C  
ATOM   1199  CG2 ILE A 153       2.962 -15.790  -8.711  1.00 92.21           C  
ATOM   1200  CD1 ILE A 153       2.399 -12.949  -7.502  1.00 92.21           C  
ATOM   1201  N   ASP A 154      -1.027 -16.601  -6.960  1.00 94.21           N  
ATOM   1202  CA  ASP A 154      -2.196 -16.381  -6.114  1.00 94.21           C  
ATOM   1203  C   ASP A 154      -1.925 -15.298  -5.072  1.00 94.21           C  
ATOM   1204  CB  ASP A 154      -2.612 -17.682  -5.424  1.00 94.21           C  
ATOM   1205  O   ASP A 154      -0.915 -15.346  -4.367  1.00 94.21           O  
ATOM   1206  CG  ASP A 154      -3.160 -18.717  -6.391  1.00 94.21           C  
ATOM   1207  OD1 ASP A 154      -3.699 -18.335  -7.452  1.00 94.21           O  
ATOM   1208  OD2 ASP A 154      -3.056 -19.925  -6.088  1.00 94.21           O  
ATOM   1209  N   MET A 155      -2.766 -14.348  -5.039  1.00 96.41           N  
ATOM   1210  CA  MET A 155      -2.706 -13.287  -4.038  1.00 96.41           C  
ATOM   1211  C   MET A 155      -3.853 -13.415  -3.040  1.00 96.41           C  
ATOM   1212  CB  MET A 155      -2.748 -11.912  -4.708  1.00 96.41           C  
ATOM   1213  O   MET A 155      -4.989 -13.696  -3.426  1.00 96.41           O  
ATOM   1214  CG  MET A 155      -1.564 -11.640  -5.623  1.00 96.41           C  
ATOM   1215  SD  MET A 155      -1.699 -10.027  -6.486  1.00 96.41           S  
ATOM   1216  CE  MET A 155      -3.049 -10.394  -7.642  1.00 96.41           C  
ATOM   1217  N   TYR A 156      -3.459 -13.233  -1.739  1.00 97.90           N  
ATOM   1218  CA  TYR A 156      -4.459 -13.341  -0.683  1.00 97.90           C  
ATOM   1219  C   TYR A 156      -4.494 -12.076   0.167  1.00 97.90           C  
ATOM   1220  CB  TYR A 156      -4.176 -14.557   0.204  1.00 97.90           C  
ATOM   1221  O   TYR A 156      -3.447 -11.554   0.557  1.00 97.90           O  
ATOM   1222  CG  TYR A 156      -4.201 -15.870  -0.541  1.00 97.90           C  
ATOM   1223  CD1 TYR A 156      -5.402 -16.532  -0.784  1.00 97.90           C  
ATOM   1224  CD2 TYR A 156      -3.024 -16.451  -1.002  1.00 97.90           C  
ATOM   1225  CE1 TYR A 156      -5.430 -17.743  -1.468  1.00 97.90           C  
ATOM   1226  CE2 TYR A 156      -3.040 -17.661  -1.687  1.00 97.90           C  
ATOM   1227  OH  TYR A 156      -4.267 -19.497  -2.593  1.00 97.90           O  
ATOM   1228  CZ  TYR A 156      -4.246 -18.299  -1.915  1.00 97.90           C  
ATOM   1229  N   ILE A 157      -5.638 -11.541   0.382  1.00 97.46           N  
ATOM   1230  CA  ILE A 157      -5.818 -10.479   1.367  1.00 97.46           C  
ATOM   1231  C   ILE A 157      -6.434 -11.055   2.640  1.00 97.46           C  
ATOM   1232  CB  ILE A 157      -6.700  -9.338   0.813  1.00 97.46           C  
ATOM   1233  O   ILE A 157      -7.466 -11.728   2.588  1.00 97.46           O  
ATOM   1234  CG1 ILE A 157      -6.788  -8.191   1.826  1.00 97.46           C  
ATOM   1235  CG2 ILE A 157      -8.094  -9.859   0.452  1.00 97.46           C  
ATOM   1236  CD1 ILE A 157      -7.321  -6.890   1.243  1.00 97.46           C  
ATOM   1237  N   LYS A 158      -5.742 -10.922   3.724  1.00 98.18           N  
ATOM   1238  CA  LYS A 158      -6.190 -11.386   5.034  1.00 98.18           C  
ATOM   1239  C   LYS A 158      -6.615 -10.215   5.916  1.00 98.18           C  
ATOM   1240  CB  LYS A 158      -5.086 -12.189   5.725  1.00 98.18           C  
ATOM   1241  O   LYS A 158      -5.816  -9.320   6.196  1.00 98.18           O  
ATOM   1242  CG  LYS A 158      -4.590 -13.380   4.919  1.00 98.18           C  
ATOM   1243  CD  LYS A 158      -3.471 -14.118   5.642  1.00 98.18           C  
ATOM   1244  CE  LYS A 158      -2.934 -15.275   4.811  1.00 98.18           C  
ATOM   1245  NZ  LYS A 158      -1.871 -16.032   5.537  1.00 98.18           N  
ATOM   1246  N   LEU A 159      -7.830 -10.224   6.370  1.00 98.08           N  
ATOM   1247  CA  LEU A 159      -8.376  -9.146   7.188  1.00 98.08           C  
ATOM   1248  C   LEU A 159      -8.519  -9.586   8.641  1.00 98.08           C  
ATOM   1249  CB  LEU A 159      -9.734  -8.696   6.643  1.00 98.08           C  
ATOM   1250  O   LEU A 159      -9.066 -10.655   8.920  1.00 98.08           O  
ATOM   1251  CG  LEU A 159      -9.743  -8.140   5.219  1.00 98.08           C  
ATOM   1252  CD1 LEU A 159     -11.161  -8.141   4.658  1.00 98.08           C  
ATOM   1253  CD2 LEU A 159      -9.151  -6.735   5.189  1.00 98.08           C  
ATOM   1254  N   TYR A 160      -8.002  -8.802   9.550  1.00 98.18           N  
ATOM   1255  CA  TYR A 160      -8.091  -9.016  10.990  1.00 98.18           C  
ATOM   1256  C   TYR A 160      -8.891  -7.904  11.658  1.00 98.18           C  
ATOM   1257  CB  TYR A 160      -6.693  -9.098  11.609  1.00 98.18           C  
ATOM   1258  O   TYR A 160      -8.558  -6.724  11.522  1.00 98.18           O  
ATOM   1259  CG  TYR A 160      -5.837 -10.199  11.032  1.00 98.18           C  
ATOM   1260  CD1 TYR A 160      -5.668 -11.405  11.708  1.00 98.18           C  
ATOM   1261  CD2 TYR A 160      -5.194 -10.036   9.809  1.00 98.18           C  
ATOM   1262  CE1 TYR A 160      -4.879 -12.422  11.181  1.00 98.18           C  
ATOM   1263  CE2 TYR A 160      -4.403 -11.045   9.272  1.00 98.18           C  
ATOM   1264  OH  TYR A 160      -3.469 -13.236   9.437  1.00 98.18           O  
ATOM   1265  CZ  TYR A 160      -4.251 -12.233   9.964  1.00 98.18           C  
ATOM   1266  N   PHE A 161      -9.906  -8.274  12.374  1.00 98.31           N  
ATOM   1267  CA  PHE A 161     -10.713  -7.292  13.088  1.00 98.31           C  
ATOM   1268  C   PHE A 161     -10.443  -7.356  14.587  1.00 98.31           C  
ATOM   1269  CB  PHE A 161     -12.204  -7.517  12.814  1.00 98.31           C  
ATOM   1270  O   PHE A 161     -10.136  -8.423  15.122  1.00 98.31           O  
ATOM   1271  CG  PHE A 161     -12.637  -7.095  11.436  1.00 98.31           C  
ATOM   1272  CD1 PHE A 161     -12.968  -5.772  11.170  1.00 98.31           C  
ATOM   1273  CD2 PHE A 161     -12.715  -8.023  10.405  1.00 98.31           C  
ATOM   1274  CE1 PHE A 161     -13.370  -5.379   9.896  1.00 98.31           C  
ATOM   1275  CE2 PHE A 161     -13.115  -7.638   9.129  1.00 98.31           C  
ATOM   1276  CZ  PHE A 161     -13.443  -6.315   8.877  1.00 98.31           C  
ATOM   1277  N   PHE A 162     -10.519  -6.194  15.151  1.00 98.24           N  
ATOM   1278  CA  PHE A 162     -10.421  -6.143  16.605  1.00 98.24           C  
ATOM   1279  C   PHE A 162     -11.802  -6.012  17.237  1.00 98.24           C  
ATOM   1280  CB  PHE A 162      -9.530  -4.977  17.045  1.00 98.24           C  
ATOM   1281  O   PHE A 162     -12.437  -4.960  17.141  1.00 98.24           O  
ATOM   1282  CG  PHE A 162      -8.086  -5.134  16.651  1.00 98.24           C  
ATOM   1283  CD1 PHE A 162      -7.332  -6.198  17.131  1.00 98.24           C  
ATOM   1284  CD2 PHE A 162      -7.483  -4.218  15.799  1.00 98.24           C  
ATOM   1285  CE1 PHE A 162      -5.996  -6.346  16.769  1.00 98.24           C  
ATOM   1286  CE2 PHE A 162      -6.148  -4.359  15.432  1.00 98.24           C  
ATOM   1287  CZ  PHE A 162      -5.406  -5.423  15.919  1.00 98.24           C  
ATOM   1288  N   ASN A 163     -12.257  -7.111  17.876  1.00 98.17           N  
ATOM   1289  CA  ASN A 163     -13.505  -7.126  18.631  1.00 98.17           C  
ATOM   1290  C   ASN A 163     -13.351  -6.437  19.984  1.00 98.17           C  
ATOM   1291  CB  ASN A 163     -14.002  -8.561  18.819  1.00 98.17           C  
ATOM   1292  O   ASN A 163     -12.479  -6.802  20.775  1.00 98.17           O  
ATOM   1293  CG  ASN A 163     -15.334  -8.628  19.540  1.00 98.17           C  
ATOM   1294  ND2 ASN A 163     -15.582  -9.738  20.226  1.00 98.17           N  
ATOM   1295  OD1 ASN A 163     -16.134  -7.691  19.481  1.00 98.17           O  
ATOM   1296  N   ILE A 164     -14.194  -5.434  20.265  1.00 97.80           N  
ATOM   1297  CA  ILE A 164     -14.158  -4.744  21.550  1.00 97.80           C  
ATOM   1298  C   ILE A 164     -15.074  -5.455  22.544  1.00 97.80           C  
ATOM   1299  CB  ILE A 164     -14.569  -3.262  21.407  1.00 97.80           C  
ATOM   1300  O   ILE A 164     -16.299  -5.417  22.405  1.00 97.80           O  
ATOM   1301  CG1 ILE A 164     -13.649  -2.546  20.411  1.00 97.80           C  
ATOM   1302  CG2 ILE A 164     -14.551  -2.563  22.770  1.00 97.80           C  
ATOM   1303  CD1 ILE A 164     -14.152  -1.175  19.979  1.00 97.80           C  
ATOM   1304  N   THR A 165     -14.511  -6.085  23.620  1.00 97.25           N  
ATOM   1305  CA  THR A 165     -15.239  -6.981  24.512  1.00 97.25           C  
ATOM   1306  C   THR A 165     -15.849  -6.206  25.676  1.00 97.25           C  
ATOM   1307  CB  THR A 165     -14.324  -8.094  25.055  1.00 97.25           C  
ATOM   1308  O   THR A 165     -16.820  -6.657  26.288  1.00 97.25           O  
ATOM   1309  CG2 THR A 165     -13.846  -9.009  23.932  1.00 97.25           C  
ATOM   1310  OG1 THR A 165     -13.186  -7.500  25.691  1.00 97.25           O  
ATOM   1311  N   ASN A 166     -15.325  -4.996  25.978  1.00 95.48           N  
ATOM   1312  CA  ASN A 166     -15.799  -4.232  27.127  1.00 95.48           C  
ATOM   1313  C   ASN A 166     -16.367  -2.880  26.705  1.00 95.48           C  
ATOM   1314  CB  ASN A 166     -14.674  -4.040  28.146  1.00 95.48           C  
ATOM   1315  O   ASN A 166     -16.067  -1.856  27.321  1.00 95.48           O  
ATOM   1316  CG  ASN A 166     -13.513  -3.239  27.590  1.00 95.48           C  
ATOM   1317  ND2 ASN A 166     -12.878  -2.444  28.443  1.00 95.48           N  
ATOM   1318  OD1 ASN A 166     -13.190  -3.333  26.403  1.00 95.48           O  
ATOM   1319  N   SER A 167     -17.206  -2.832  25.595  1.00 93.56           N  
ATOM   1320  CA  SER A 167     -17.757  -1.603  25.034  1.00 93.56           C  
ATOM   1321  C   SER A 167     -18.642  -0.882  26.045  1.00 93.56           C  
ATOM   1322  CB  SER A 167     -18.559  -1.905  23.767  1.00 93.56           C  
ATOM   1323  O   SER A 167     -18.611   0.347  26.141  1.00 93.56           O  
ATOM   1324  OG  SER A 167     -19.601  -2.827  24.038  1.00 93.56           O  
ATOM   1325  N   GLU A 168     -19.406  -1.600  26.880  1.00 91.95           N  
ATOM   1326  CA  GLU A 168     -20.316  -1.018  27.862  1.00 91.95           C  
ATOM   1327  C   GLU A 168     -19.547  -0.327  28.985  1.00 91.95           C  
ATOM   1328  CB  GLU A 168     -21.241  -2.091  28.441  1.00 91.95           C  
ATOM   1329  O   GLU A 168     -19.943   0.746  29.446  1.00 91.95           O  
ATOM   1330  CG  GLU A 168     -22.260  -2.627  27.445  1.00 91.95           C  
ATOM   1331  CD  GLU A 168     -23.060  -3.804  27.980  1.00 91.95           C  
ATOM   1332  OE1 GLU A 168     -23.852  -4.398  27.213  1.00 91.95           O  
ATOM   1333  OE2 GLU A 168     -22.895  -4.134  29.176  1.00 91.95           O  
ATOM   1334  N   GLU A 169     -18.447  -0.919  29.387  1.00 91.24           N  
ATOM   1335  CA  GLU A 169     -17.595  -0.362  30.433  1.00 91.24           C  
ATOM   1336  C   GLU A 169     -16.968   0.957  29.989  1.00 91.24           C  
ATOM   1337  CB  GLU A 169     -16.501  -1.359  30.824  1.00 91.24           C  
ATOM   1338  O   GLU A 169     -16.813   1.878  30.793  1.00 91.24           O  
ATOM   1339  CG  GLU A 169     -17.019  -2.577  31.575  1.00 91.24           C  
ATOM   1340  CD  GLU A 169     -15.925  -3.569  31.936  1.00 91.24           C  
ATOM   1341  OE1 GLU A 169     -16.245  -4.741  32.238  1.00 91.24           O  
ATOM   1342  OE2 GLU A 169     -14.739  -3.171  31.917  1.00 91.24           O  
ATOM   1343  N   ILE A 170     -16.672   1.005  28.740  1.00 89.95           N  
ATOM   1344  CA  ILE A 170     -16.065   2.214  28.195  1.00 89.95           C  
ATOM   1345  C   ILE A 170     -17.061   3.370  28.267  1.00 89.95           C  
ATOM   1346  CB  ILE A 170     -15.594   2.003  26.739  1.00 89.95           C  
ATOM   1347  O   ILE A 170     -16.694   4.492  28.623  1.00 89.95           O  
ATOM   1348  CG1 ILE A 170     -14.500   0.931  26.681  1.00 89.95           C  
ATOM   1349  CG2 ILE A 170     -15.101   3.321  26.134  1.00 89.95           C  
ATOM   1350  CD1 ILE A 170     -14.139   0.489  25.270  1.00 89.95           C  
ATOM   1351  N   LEU A 171     -18.281   3.026  27.978  1.00 86.50           N  
ATOM   1352  CA  LEU A 171     -19.333   4.038  27.969  1.00 86.50           C  
ATOM   1353  C   LEU A 171     -19.701   4.453  29.389  1.00 86.50           C  
ATOM   1354  CB  LEU A 171     -20.573   3.514  27.240  1.00 86.50           C  
ATOM   1355  O   LEU A 171     -20.007   5.621  29.639  1.00 86.50           O  
ATOM   1356  CG  LEU A 171     -20.430   3.288  25.734  1.00 86.50           C  
ATOM   1357  CD1 LEU A 171     -21.676   2.608  25.179  1.00 86.50           C  
ATOM   1358  CD2 LEU A 171     -20.171   4.609  25.017  1.00 86.50           C  
ATOM   1359  N   GLU A 172     -19.583   3.440  30.310  1.00 83.99           N  
ATOM   1360  CA  GLU A 172     -20.017   3.667  31.685  1.00 83.99           C  
ATOM   1361  C   GLU A 172     -18.916   4.330  32.508  1.00 83.99           C  
ATOM   1362  CB  GLU A 172     -20.442   2.351  32.339  1.00 83.99           C  
ATOM   1363  O   GLU A 172     -19.183   5.248  33.287  1.00 83.99           O  
ATOM   1364  CG  GLU A 172     -21.794   1.837  31.866  1.00 83.99           C  
ATOM   1365  CD  GLU A 172     -22.192   0.517  32.505  1.00 83.99           C  
ATOM   1366  OE1 GLU A 172     -23.238  -0.053  32.120  1.00 83.99           O  
ATOM   1367  OE2 GLU A 172     -21.452   0.048  33.399  1.00 83.99           O  
ATOM   1368  N   TYR A 173     -17.658   3.743  32.246  1.00 76.23           N  
ATOM   1369  CA  TYR A 173     -16.528   4.134  33.081  1.00 76.23           C  
ATOM   1370  C   TYR A 173     -15.540   4.989  32.297  1.00 76.23           C  
ATOM   1371  CB  TYR A 173     -15.818   2.896  33.639  1.00 76.23           C  
ATOM   1372  O   TYR A 173     -14.970   4.536  31.301  1.00 76.23           O  
ATOM   1373  CG  TYR A 173     -16.700   2.030  34.506  1.00 76.23           C  
ATOM   1374  CD1 TYR A 173     -17.029   2.416  35.803  1.00 76.23           C  
ATOM   1375  CD2 TYR A 173     -17.204   0.824  34.030  1.00 76.23           C  
ATOM   1376  CE1 TYR A 173     -17.839   1.621  36.607  1.00 76.23           C  
ATOM   1377  CE2 TYR A 173     -18.015   0.021  34.825  1.00 76.23           C  
ATOM   1378  OH  TYR A 173     -19.130  -0.365  36.900  1.00 76.23           O  
ATOM   1379  CZ  TYR A 173     -18.327   0.427  36.109  1.00 76.23           C  
ATOM   1380  N   ASN A 174     -15.830   6.209  31.950  1.00 69.35           N  
ATOM   1381  CA  ASN A 174     -15.176   7.261  31.179  1.00 69.35           C  
ATOM   1382  C   ASN A 174     -13.693   6.963  30.970  1.00 69.35           C  
ATOM   1383  CB  ASN A 174     -15.354   8.618  31.862  1.00 69.35           C  
ATOM   1384  O   ASN A 174     -13.128   7.305  29.930  1.00 69.35           O  
ATOM   1385  CG  ASN A 174     -16.790   9.103  31.831  1.00 69.35           C  
ATOM   1386  ND2 ASN A 174     -17.111  10.059  32.695  1.00 69.35           N  
ATOM   1387  OD1 ASN A 174     -17.604   8.622  31.039  1.00 69.35           O  
ATOM   1388  N   GLN A 175     -13.064   5.987  31.727  1.00 75.68           N  
ATOM   1389  CA  GLN A 175     -11.614   5.839  31.658  1.00 75.68           C  
ATOM   1390  C   GLN A 175     -11.221   4.389  31.388  1.00 75.68           C  
ATOM   1391  CB  GLN A 175     -10.961   6.328  32.952  1.00 75.68           C  
ATOM   1392  O   GLN A 175     -10.049   4.026  31.507  1.00 75.68           O  
ATOM   1393  CG  GLN A 175     -11.035   7.836  33.146  1.00 75.68           C  
ATOM   1394  CD  GLN A 175     -10.299   8.305  34.387  1.00 75.68           C  
ATOM   1395  NE2 GLN A 175      -9.814   9.542  34.357  1.00 75.68           N  
ATOM   1396  OE1 GLN A 175     -10.169   7.563  35.365  1.00 75.68           O  
ATOM   1397  N   ALA A 176     -12.215   3.613  31.054  1.00 89.06           N  
ATOM   1398  CA  ALA A 176     -11.851   2.217  30.825  1.00 89.06           C  
ATOM   1399  C   ALA A 176     -11.157   2.045  29.477  1.00 89.06           C  
ATOM   1400  CB  ALA A 176     -13.088   1.325  30.901  1.00 89.06           C  
ATOM   1401  O   ALA A 176     -11.615   2.579  28.463  1.00 89.06           O  
ATOM   1402  N   LYS A 177     -10.047   1.410  29.497  1.00 92.59           N  
ATOM   1403  CA  LYS A 177      -9.313   1.089  28.277  1.00 92.59           C  
ATOM   1404  C   LYS A 177     -10.013  -0.014  27.488  1.00 92.59           C  
ATOM   1405  CB  LYS A 177      -7.880   0.668  28.607  1.00 92.59           C  
ATOM   1406  O   LYS A 177     -10.430  -1.024  28.058  1.00 92.59           O  
ATOM   1407  CG  LYS A 177      -7.017   1.791  29.161  1.00 92.59           C  
ATOM   1408  CD  LYS A 177      -5.590   1.324  29.422  1.00 92.59           C  
ATOM   1409  CE  LYS A 177      -4.735   2.438  30.010  1.00 92.59           C  
ATOM   1410  NZ  LYS A 177      -3.328   1.993  30.241  1.00 92.59           N  
ATOM   1411  N   PRO A 178     -10.161   0.195  26.186  1.00 95.81           N  
ATOM   1412  CA  PRO A 178     -10.766  -0.857  25.365  1.00 95.81           C  
ATOM   1413  C   PRO A 178      -9.956  -2.151  25.373  1.00 95.81           C  
ATOM   1414  CB  PRO A 178     -10.793  -0.239  23.965  1.00 95.81           C  
ATOM   1415  O   PRO A 178      -8.726  -2.115  25.280  1.00 95.81           O  
ATOM   1416  CG  PRO A 178     -10.752   1.237  24.197  1.00 95.81           C  
ATOM   1417  CD  PRO A 178      -9.919   1.505  25.417  1.00 95.81           C  
ATOM   1418  N   VAL A 179     -10.636  -3.267  25.577  1.00 97.52           N  
ATOM   1419  CA  VAL A 179     -10.026  -4.591  25.495  1.00 97.52           C  
ATOM   1420  C   VAL A 179     -10.299  -5.201  24.122  1.00 97.52           C  
ATOM   1421  CB  VAL A 179     -10.549  -5.526  26.608  1.00 97.52           C  
ATOM   1422  O   VAL A 179     -11.451  -5.469  23.773  1.00 97.52           O  
ATOM   1423  CG1 VAL A 179      -9.874  -6.894  26.526  1.00 97.52           C  
ATOM   1424  CG2 VAL A 179     -10.324  -4.897  27.982  1.00 97.52           C  
ATOM   1425  N   LEU A 180      -9.218  -5.367  23.373  1.00 98.15           N  
ATOM   1426  CA  LEU A 180      -9.332  -5.808  21.987  1.00 98.15           C  
ATOM   1427  C   LEU A 180      -9.090  -7.310  21.874  1.00 98.15           C  
ATOM   1428  CB  LEU A 180      -8.342  -5.051  21.100  1.00 98.15           C  
ATOM   1429  O   LEU A 180      -8.141  -7.836  22.459  1.00 98.15           O  
ATOM   1430  CG  LEU A 180      -8.375  -3.525  21.195  1.00 98.15           C  
ATOM   1431  CD1 LEU A 180      -7.346  -2.912  20.250  1.00 98.15           C  
ATOM   1432  CD2 LEU A 180      -9.773  -3.000  20.884  1.00 98.15           C  
ATOM   1433  N   GLN A 181     -10.004  -7.933  21.232  1.00 97.76           N  
ATOM   1434  CA  GLN A 181      -9.851  -9.331  20.846  1.00 97.76           C  
ATOM   1435  C   GLN A 181      -9.753  -9.476  19.330  1.00 97.76           C  
ATOM   1436  CB  GLN A 181     -11.018 -10.166  21.378  1.00 97.76           C  
ATOM   1437  O   GLN A 181     -10.699  -9.153  18.607  1.00 97.76           O  
ATOM   1438  CG  GLN A 181     -10.918 -11.648  21.041  1.00 97.76           C  
ATOM   1439  CD  GLN A 181     -12.115 -12.442  21.528  1.00 97.76           C  
ATOM   1440  NE2 GLN A 181     -11.966 -13.761  21.588  1.00 97.76           N  
ATOM   1441  OE1 GLN A 181     -13.164 -11.875  21.848  1.00 97.76           O  
ATOM   1442  N   GLN A 182      -8.648  -9.951  18.849  1.00 97.65           N  
ATOM   1443  CA  GLN A 182      -8.421 -10.086  17.414  1.00 97.65           C  
ATOM   1444  C   GLN A 182      -9.251 -11.226  16.831  1.00 97.65           C  
ATOM   1445  CB  GLN A 182      -6.937 -10.314  17.123  1.00 97.65           C  
ATOM   1446  O   GLN A 182      -9.201 -12.354  17.327  1.00 97.65           O  
ATOM   1447  CG  GLN A 182      -6.604 -10.375  15.638  1.00 97.65           C  
ATOM   1448  CD  GLN A 182      -5.113 -10.464  15.375  1.00 97.65           C  
ATOM   1449  NE2 GLN A 182      -4.710 -11.443  14.572  1.00 97.65           N  
ATOM   1450  OE1 GLN A 182      -4.329  -9.659  15.888  1.00 97.65           O  
ATOM   1451  N   CYS A 183     -10.052 -10.967  15.874  1.00 97.59           N  
ATOM   1452  CA  CYS A 183     -10.855 -11.936  15.137  1.00 97.59           C  
ATOM   1453  C   CYS A 183     -10.345 -12.095  13.710  1.00 97.59           C  
ATOM   1454  CB  CYS A 183     -12.323 -11.512  15.119  1.00 97.59           C  
ATOM   1455  O   CYS A 183      -9.973 -11.113  13.066  1.00 97.59           O  
ATOM   1456  SG  CYS A 183     -13.042 -11.305  16.763  1.00 97.59           S  
ATOM   1457  N   GLY A 184     -10.274 -13.251  13.172  1.00 95.29           N  
ATOM   1458  CA  GLY A 184      -9.739 -13.587  11.862  1.00 95.29           C  
ATOM   1459  C   GLY A 184      -8.518 -14.486  11.928  1.00 95.29           C  
ATOM   1460  O   GLY A 184      -8.270 -15.129  12.950  1.00 95.29           O  
ATOM   1461  N   PRO A 185      -7.849 -14.592  10.669  1.00 97.87           N  
ATOM   1462  CA  PRO A 185      -8.029 -13.788   9.458  1.00 97.87           C  
ATOM   1463  C   PRO A 185      -9.215 -14.250   8.614  1.00 97.87           C  
ATOM   1464  CB  PRO A 185      -6.712 -13.988   8.703  1.00 97.87           C  
ATOM   1465  O   PRO A 185      -9.533 -15.442   8.589  1.00 97.87           O  
ATOM   1466  CG  PRO A 185      -6.239 -15.346   9.112  1.00 97.87           C  
ATOM   1467  CD  PRO A 185      -6.643 -15.582  10.539  1.00 97.87           C  
ATOM   1468  N   TYR A 186      -9.981 -13.295   8.100  1.00 98.20           N  
ATOM   1469  CA  TYR A 186     -10.922 -13.507   7.006  1.00 98.20           C  
ATOM   1470  C   TYR A 186     -10.234 -13.345   5.655  1.00 98.20           C  
ATOM   1471  CB  TYR A 186     -12.098 -12.531   7.112  1.00 98.20           C  
ATOM   1472  O   TYR A 186     -10.038 -12.224   5.182  1.00 98.20           O  
ATOM   1473  CG  TYR A 186     -12.806 -12.577   8.444  1.00 98.20           C  
ATOM   1474  CD1 TYR A 186     -13.858 -13.463   8.666  1.00 98.20           C  
ATOM   1475  CD2 TYR A 186     -12.426 -11.735   9.483  1.00 98.20           C  
ATOM   1476  CE1 TYR A 186     -14.515 -13.508   9.891  1.00 98.20           C  
ATOM   1477  CE2 TYR A 186     -13.075 -11.771  10.713  1.00 98.20           C  
ATOM   1478  OH  TYR A 186     -14.763 -12.699  12.122  1.00 98.20           O  
ATOM   1479  CZ  TYR A 186     -14.117 -12.660  10.907  1.00 98.20           C  
ATOM   1480  N   THR A 187      -9.946 -14.487   5.038  1.00 98.27           N  
ATOM   1481  CA  THR A 187      -9.039 -14.517   3.896  1.00 98.27           C  
ATOM   1482  C   THR A 187      -9.820 -14.562   2.586  1.00 98.27           C  
ATOM   1483  CB  THR A 187      -8.087 -15.725   3.971  1.00 98.27           C  
ATOM   1484  O   THR A 187     -10.790 -15.313   2.461  1.00 98.27           O  
ATOM   1485  CG2 THR A 187      -7.107 -15.726   2.802  1.00 98.27           C  
ATOM   1486  OG1 THR A 187      -7.349 -15.670   5.198  1.00 98.27           O  
ATOM   1487  N   PHE A 188      -9.383 -13.743   1.634  1.00 98.14           N  
ATOM   1488  CA  PHE A 188      -9.956 -13.684   0.294  1.00 98.14           C  
ATOM   1489  C   PHE A 188      -8.875 -13.860  -0.765  1.00 98.14           C  
ATOM   1490  CB  PHE A 188     -10.691 -12.357   0.080  1.00 98.14           C  
ATOM   1491  O   PHE A 188      -7.765 -13.346  -0.617  1.00 98.14           O  
ATOM   1492  CG  PHE A 188     -11.879 -12.168   0.984  1.00 98.14           C  
ATOM   1493  CD1 PHE A 188     -13.168 -12.400   0.520  1.00 98.14           C  
ATOM   1494  CD2 PHE A 188     -11.706 -11.758   2.300  1.00 98.14           C  
ATOM   1495  CE1 PHE A 188     -14.269 -12.226   1.355  1.00 98.14           C  
ATOM   1496  CE2 PHE A 188     -12.802 -11.582   3.140  1.00 98.14           C  
ATOM   1497  CZ  PHE A 188     -14.083 -11.815   2.665  1.00 98.14           C  
ATOM   1498  N   LYS A 189      -9.232 -14.660  -1.679  1.00 97.72           N  
ATOM   1499  CA  LYS A 189      -8.386 -14.691  -2.868  1.00 97.72           C  
ATOM   1500  C   LYS A 189      -8.637 -13.474  -3.753  1.00 97.72           C  
ATOM   1501  CB  LYS A 189      -8.623 -15.976  -3.663  1.00 97.72           C  
ATOM   1502  O   LYS A 189      -9.775 -13.211  -4.148  1.00 97.72           O  
ATOM   1503  CG  LYS A 189      -7.650 -16.179  -4.815  1.00 97.72           C  
ATOM   1504  CD  LYS A 189      -7.887 -17.510  -5.518  1.00 97.72           C  
ATOM   1505  CE  LYS A 189      -6.907 -17.720  -6.664  1.00 97.72           C  
ATOM   1506  NZ  LYS A 189      -7.111 -19.039  -7.333  1.00 97.72           N  
ATOM   1507  N   GLU A 190      -7.599 -12.719  -4.079  1.00 95.60           N  
ATOM   1508  CA  GLU A 190      -7.667 -11.470  -4.831  1.00 95.60           C  
ATOM   1509  C   GLU A 190      -7.190 -11.664  -6.267  1.00 95.60           C  
ATOM   1510  CB  GLU A 190      -6.838 -10.382  -4.143  1.00 95.60           C  
ATOM   1511  O   GLU A 190      -6.105 -12.201  -6.499  1.00 95.60           O  
ATOM   1512  CG  GLU A 190      -6.945  -9.016  -4.805  1.00 95.60           C  
ATOM   1513  CD  GLU A 190      -6.170  -7.932  -4.073  1.00 95.60           C  
ATOM   1514  OE1 GLU A 190      -6.148  -6.775  -4.550  1.00 95.60           O  
ATOM   1515  OE2 GLU A 190      -5.580  -8.243  -3.015  1.00 95.60           O  
ATOM   1516  N   SER A 191      -8.016 -11.239  -7.228  1.00 94.91           N  
ATOM   1517  CA  SER A 191      -7.679 -11.263  -8.648  1.00 94.91           C  
ATOM   1518  C   SER A 191      -7.702  -9.861  -9.245  1.00 94.91           C  
ATOM   1519  CB  SER A 191      -8.647 -12.168  -9.412  1.00 94.91           C  
ATOM   1520  O   SER A 191      -8.675  -9.124  -9.077  1.00 94.91           O  
ATOM   1521  OG  SER A 191      -8.578 -13.499  -8.931  1.00 94.91           O  
ATOM   1522  N   HIS A 192      -6.667  -9.546  -9.931  1.00 94.12           N  
ATOM   1523  CA  HIS A 192      -6.552  -8.227 -10.543  1.00 94.12           C  
ATOM   1524  C   HIS A 192      -6.789  -8.295 -12.048  1.00 94.12           C  
ATOM   1525  CB  HIS A 192      -5.178  -7.620 -10.255  1.00 94.12           C  
ATOM   1526  O   HIS A 192      -6.185  -9.119 -12.739  1.00 94.12           O  
ATOM   1527  CG  HIS A 192      -4.929  -7.363  -8.802  1.00 94.12           C  
ATOM   1528  CD2 HIS A 192      -5.704  -7.583  -7.715  1.00 94.12           C  
ATOM   1529  ND1 HIS A 192      -3.757  -6.808  -8.336  1.00 94.12           N  
ATOM   1530  CE1 HIS A 192      -3.822  -6.699  -7.019  1.00 94.12           C  
ATOM   1531  NE2 HIS A 192      -4.993  -7.162  -6.618  1.00 94.12           N  
ATOM   1532  N   HIS A 193      -7.679  -7.412 -12.519  1.00 94.29           N  
ATOM   1533  CA  HIS A 193      -7.938  -7.272 -13.948  1.00 94.29           C  
ATOM   1534  C   HIS A 193      -7.718  -5.835 -14.409  1.00 94.29           C  
ATOM   1535  CB  HIS A 193      -9.363  -7.718 -14.280  1.00 94.29           C  
ATOM   1536  O   HIS A 193      -8.294  -4.902 -13.843  1.00 94.29           O  
ATOM   1537  CG  HIS A 193      -9.657  -9.130 -13.885  1.00 94.29           C  
ATOM   1538  CD2 HIS A 193     -10.259  -9.638 -12.785  1.00 94.29           C  
ATOM   1539  ND1 HIS A 193      -9.315 -10.209 -14.671  1.00 94.29           N  
ATOM   1540  CE1 HIS A 193      -9.696 -11.323 -14.069  1.00 94.29           C  
ATOM   1541  NE2 HIS A 193     -10.272 -11.004 -12.922  1.00 94.29           N  
ATOM   1542  N   ARG A 194      -6.893  -5.694 -15.397  1.00 94.45           N  
ATOM   1543  CA  ARG A 194      -6.665  -4.372 -15.972  1.00 94.45           C  
ATOM   1544  C   ARG A 194      -7.684  -4.067 -17.065  1.00 94.45           C  
ATOM   1545  CB  ARG A 194      -5.246  -4.268 -16.536  1.00 94.45           C  
ATOM   1546  O   ARG A 194      -7.928  -4.897 -17.943  1.00 94.45           O  
ATOM   1547  CG  ARG A 194      -4.177  -4.054 -15.476  1.00 94.45           C  
ATOM   1548  CD  ARG A 194      -4.055  -5.254 -14.548  1.00 94.45           C  
ATOM   1549  NE  ARG A 194      -3.117  -4.999 -13.458  1.00 94.45           N  
ATOM   1550  NH1 ARG A 194      -3.588  -6.954 -12.320  1.00 94.45           N  
ATOM   1551  NH2 ARG A 194      -2.039  -5.482 -11.489  1.00 94.45           N  
ATOM   1552  CZ  ARG A 194      -2.917  -5.812 -12.425  1.00 94.45           C  
ATOM   1553  N   VAL A 195      -8.320  -2.864 -16.977  1.00 95.38           N  
ATOM   1554  CA  VAL A 195      -9.370  -2.503 -17.924  1.00 95.38           C  
ATOM   1555  C   VAL A 195      -9.114  -1.100 -18.470  1.00 95.38           C  
ATOM   1556  CB  VAL A 195     -10.769  -2.576 -17.274  1.00 95.38           C  
ATOM   1557  O   VAL A 195      -8.336  -0.336 -17.895  1.00 95.38           O  
ATOM   1558  CG1 VAL A 195     -11.113  -4.014 -16.890  1.00 95.38           C  
ATOM   1559  CG2 VAL A 195     -10.838  -1.662 -16.052  1.00 95.38           C  
ATOM   1560  N   ASN A 196      -9.589  -0.811 -19.618  1.00 96.31           N  
ATOM   1561  CA  ASN A 196      -9.455   0.486 -20.273  1.00 96.31           C  
ATOM   1562  C   ASN A 196      -7.991   0.853 -20.496  1.00 96.31           C  
ATOM   1563  CB  ASN A 196     -10.157   1.574 -19.457  1.00 96.31           C  
ATOM   1564  O   ASN A 196      -7.580   1.982 -20.221  1.00 96.31           O  
ATOM   1565  CG  ASN A 196     -11.647   1.331 -19.319  1.00 96.31           C  
ATOM   1566  ND2 ASN A 196     -12.210   1.732 -18.185  1.00 96.31           N  
ATOM   1567  OD1 ASN A 196     -12.286   0.788 -20.223  1.00 96.31           O  
ATOM   1568  N   ILE A 197      -7.219  -0.098 -20.982  1.00 95.97           N  
ATOM   1569  CA  ILE A 197      -5.792   0.090 -21.217  1.00 95.97           C  
ATOM   1570  C   ILE A 197      -5.582   0.950 -22.462  1.00 95.97           C  
ATOM   1571  CB  ILE A 197      -5.062  -1.263 -21.371  1.00 95.97           C  
ATOM   1572  O   ILE A 197      -6.077   0.620 -23.542  1.00 95.97           O  
ATOM   1573  CG1 ILE A 197      -5.272  -2.128 -20.123  1.00 95.97           C  
ATOM   1574  CG2 ILE A 197      -3.570  -1.044 -21.641  1.00 95.97           C  
ATOM   1575  CD1 ILE A 197      -4.804  -3.568 -20.283  1.00 95.97           C  
ATOM   1576  N   GLN A 198      -4.873   2.018 -22.309  1.00 96.45           N  
ATOM   1577  CA  GLN A 198      -4.593   2.934 -23.410  1.00 96.45           C  
ATOM   1578  C   GLN A 198      -3.115   3.311 -23.449  1.00 96.45           C  
ATOM   1579  CB  GLN A 198      -5.454   4.193 -23.294  1.00 96.45           C  
ATOM   1580  O   GLN A 198      -2.633   4.045 -22.583  1.00 96.45           O  
ATOM   1581  CG  GLN A 198      -6.945   3.936 -23.462  1.00 96.45           C  
ATOM   1582  CD  GLN A 198      -7.777   5.197 -23.326  1.00 96.45           C  
ATOM   1583  NE2 GLN A 198      -9.091   5.032 -23.211  1.00 96.45           N  
ATOM   1584  OE1 GLN A 198      -7.244   6.311 -23.324  1.00 96.45           O  
ATOM   1585  N   PRO A 199      -2.378   2.876 -24.443  1.00 95.89           N  
ATOM   1586  CA  PRO A 199      -0.973   3.261 -24.598  1.00 95.89           C  
ATOM   1587  C   PRO A 199      -0.806   4.669 -25.164  1.00 95.89           C  
ATOM   1588  CB  PRO A 199      -0.426   2.213 -25.571  1.00 95.89           C  
ATOM   1589  O   PRO A 199      -1.648   5.132 -25.938  1.00 95.89           O  
ATOM   1590  CG  PRO A 199      -1.615   1.763 -26.357  1.00 95.89           C  
ATOM   1591  CD  PRO A 199      -2.833   1.878 -25.486  1.00 95.89           C  
ATOM   1592  N   HIS A 200       0.239   5.381 -24.783  1.00 96.02           N  
ATOM   1593  CA  HIS A 200       0.521   6.735 -25.246  1.00 96.02           C  
ATOM   1594  C   HIS A 200       1.875   6.809 -25.943  1.00 96.02           C  
ATOM   1595  CB  HIS A 200       0.478   7.721 -24.077  1.00 96.02           C  
ATOM   1596  O   HIS A 200       2.687   5.887 -25.831  1.00 96.02           O  
ATOM   1597  CG  HIS A 200      -0.852   7.785 -23.395  1.00 96.02           C  
ATOM   1598  CD2 HIS A 200      -1.246   7.352 -22.174  1.00 96.02           C  
ATOM   1599  ND1 HIS A 200      -1.963   8.349 -23.982  1.00 96.02           N  
ATOM   1600  CE1 HIS A 200      -2.987   8.260 -23.149  1.00 96.02           C  
ATOM   1601  NE2 HIS A 200      -2.578   7.659 -22.045  1.00 96.02           N  
ATOM   1602  N   ASP A 201       2.113   7.883 -26.746  1.00 94.55           N  
ATOM   1603  CA  ASP A 201       3.329   8.086 -27.529  1.00 94.55           C  
ATOM   1604  C   ASP A 201       4.508   8.446 -26.628  1.00 94.55           C  
ATOM   1605  CB  ASP A 201       3.116   9.179 -28.578  1.00 94.55           C  
ATOM   1606  O   ASP A 201       5.662   8.179 -26.970  1.00 94.55           O  
ATOM   1607  CG  ASP A 201       2.161   8.762 -29.683  1.00 94.55           C  
ATOM   1608  OD1 ASP A 201       2.025   7.548 -29.946  1.00 94.55           O  
ATOM   1609  OD2 ASP A 201       1.540   9.657 -30.297  1.00 94.55           O  
ATOM   1610  N   ASN A 202       4.265   8.910 -25.486  1.00 95.11           N  
ATOM   1611  CA  ASN A 202       5.332   9.278 -24.562  1.00 95.11           C  
ATOM   1612  C   ASN A 202       5.779   8.087 -23.719  1.00 95.11           C  
ATOM   1613  CB  ASN A 202       4.888  10.430 -23.659  1.00 95.11           C  
ATOM   1614  O   ASN A 202       6.249   8.259 -22.593  1.00 95.11           O  
ATOM   1615  CG  ASN A 202       3.690  10.071 -22.801  1.00 95.11           C  
ATOM   1616  ND2 ASN A 202       3.407  10.898 -21.801  1.00 95.11           N  
ATOM   1617  OD1 ASN A 202       3.026   9.058 -23.033  1.00 95.11           O  
ATOM   1618  N   TYR A 203       5.558   6.823 -24.232  1.00 95.87           N  
ATOM   1619  CA  TYR A 203       6.021   5.585 -23.615  1.00 95.87           C  
ATOM   1620  C   TYR A 203       5.394   5.393 -22.240  1.00 95.87           C  
ATOM   1621  CB  TYR A 203       7.548   5.581 -23.497  1.00 95.87           C  
ATOM   1622  O   TYR A 203       6.041   4.887 -21.320  1.00 95.87           O  
ATOM   1623  CG  TYR A 203       8.259   5.828 -24.806  1.00 95.87           C  
ATOM   1624  CD1 TYR A 203       8.279   4.857 -25.804  1.00 95.87           C  
ATOM   1625  CD2 TYR A 203       8.912   7.032 -25.046  1.00 95.87           C  
ATOM   1626  CE1 TYR A 203       8.934   5.079 -27.011  1.00 95.87           C  
ATOM   1627  CE2 TYR A 203       9.571   7.265 -26.250  1.00 95.87           C  
ATOM   1628  OH  TYR A 203      10.226   6.509 -28.417  1.00 95.87           O  
ATOM   1629  CZ  TYR A 203       9.575   6.284 -27.224  1.00 95.87           C  
ATOM   1630  N   THR A 204       4.180   5.947 -22.053  1.00 96.72           N  
ATOM   1631  CA  THR A 204       3.345   5.709 -20.880  1.00 96.72           C  
ATOM   1632  C   THR A 204       2.059   4.986 -21.269  1.00 96.72           C  
ATOM   1633  CB  THR A 204       3.000   7.028 -20.164  1.00 96.72           C  
ATOM   1634  O   THR A 204       1.703   4.933 -22.448  1.00 96.72           O  
ATOM   1635  CG2 THR A 204       4.262   7.764 -19.727  1.00 96.72           C  
ATOM   1636  OG1 THR A 204       2.255   7.868 -21.055  1.00 96.72           O  
ATOM   1637  N   MET A 205       1.420   4.423 -20.294  1.00 96.30           N  
ATOM   1638  CA  MET A 205       0.159   3.716 -20.497  1.00 96.30           C  
ATOM   1639  C   MET A 205      -0.829   4.031 -19.378  1.00 96.30           C  
ATOM   1640  CB  MET A 205       0.395   2.207 -20.576  1.00 96.30           C  
ATOM   1641  O   MET A 205      -0.462   4.028 -18.202  1.00 96.30           O  
ATOM   1642  CG  MET A 205      -0.876   1.397 -20.775  1.00 96.30           C  
ATOM   1643  SD  MET A 205      -0.540  -0.390 -21.020  1.00 96.30           S  
ATOM   1644  CE  MET A 205       0.031  -0.839 -19.357  1.00 96.30           C  
ATOM   1645  N   THR A 206      -2.084   4.279 -19.801  1.00 97.10           N  
ATOM   1646  CA  THR A 206      -3.150   4.579 -18.852  1.00 97.10           C  
ATOM   1647  C   THR A 206      -4.123   3.408 -18.744  1.00 97.10           C  
ATOM   1648  CB  THR A 206      -3.917   5.851 -19.256  1.00 97.10           C  
ATOM   1649  O   THR A 206      -4.488   2.802 -19.753  1.00 97.10           O  
ATOM   1650  CG2 THR A 206      -5.012   6.178 -18.247  1.00 97.10           C  
ATOM   1651  OG1 THR A 206      -3.002   6.952 -19.325  1.00 97.10           O  
ATOM   1652  N   TYR A 207      -4.488   3.080 -17.490  1.00 96.50           N  
ATOM   1653  CA  TYR A 207      -5.410   1.966 -17.299  1.00 96.50           C  
ATOM   1654  C   TYR A 207      -6.139   2.083 -15.965  1.00 96.50           C  
ATOM   1655  CB  TYR A 207      -4.663   0.631 -17.370  1.00 96.50           C  
ATOM   1656  O   TYR A 207      -5.794   2.927 -15.135  1.00 96.50           O  
ATOM   1657  CG  TYR A 207      -3.714   0.405 -16.218  1.00 96.50           C  
ATOM   1658  CD1 TYR A 207      -2.405   0.879 -16.264  1.00 96.50           C  
ATOM   1659  CD2 TYR A 207      -4.124  -0.284 -15.081  1.00 96.50           C  
ATOM   1660  CE1 TYR A 207      -1.526   0.671 -15.206  1.00 96.50           C  
ATOM   1661  CE2 TYR A 207      -3.254  -0.498 -14.017  1.00 96.50           C  
ATOM   1662  OH  TYR A 207      -1.094  -0.225 -13.038  1.00 96.50           O  
ATOM   1663  CZ  TYR A 207      -1.959  -0.017 -14.088  1.00 96.50           C  
ATOM   1664  N   GLN A 208      -7.132   1.297 -15.812  1.00 96.69           N  
ATOM   1665  CA  GLN A 208      -7.840   1.082 -14.555  1.00 96.69           C  
ATOM   1666  C   GLN A 208      -7.772  -0.381 -14.128  1.00 96.69           C  
ATOM   1667  CB  GLN A 208      -9.299   1.526 -14.678  1.00 96.69           C  
ATOM   1668  O   GLN A 208      -7.465  -1.256 -14.940  1.00 96.69           O  
ATOM   1669  CG  GLN A 208      -9.471   3.027 -14.871  1.00 96.69           C  
ATOM   1670  CD  GLN A 208     -10.912   3.423 -15.133  1.00 96.69           C  
ATOM   1671  NE2 GLN A 208     -11.485   4.209 -14.228  1.00 96.69           N  
ATOM   1672  OE1 GLN A 208     -11.505   3.027 -16.142  1.00 96.69           O  
ATOM   1673  N   GLN A 209      -8.003  -0.526 -12.907  1.00 94.70           N  
ATOM   1674  CA  GLN A 209      -7.865  -1.869 -12.355  1.00 94.70           C  
ATOM   1675  C   GLN A 209      -9.151  -2.316 -11.667  1.00 94.70           C  
ATOM   1676  CB  GLN A 209      -6.695  -1.928 -11.371  1.00 94.70           C  
ATOM   1677  O   GLN A 209      -9.762  -1.548 -10.920  1.00 94.70           O  
ATOM   1678  CG  GLN A 209      -6.544  -3.274 -10.675  1.00 94.70           C  
ATOM   1679  CD  GLN A 209      -5.266  -3.375  -9.864  1.00 94.70           C  
ATOM   1680  NE2 GLN A 209      -5.405  -3.631  -8.568  1.00 94.70           N  
ATOM   1681  OE1 GLN A 209      -4.163  -3.225 -10.398  1.00 94.70           O  
ATOM   1682  N   ARG A 210      -9.533  -3.564 -12.039  1.00 95.40           N  
ATOM   1683  CA  ARG A 210     -10.650  -4.232 -11.379  1.00 95.40           C  
ATOM   1684  C   ARG A 210     -10.156  -5.347 -10.463  1.00 95.40           C  
ATOM   1685  CB  ARG A 210     -11.627  -4.796 -12.412  1.00 95.40           C  
ATOM   1686  O   ARG A 210      -9.493  -6.282 -10.916  1.00 95.40           O  
ATOM   1687  CG  ARG A 210     -12.895  -5.378 -11.808  1.00 95.40           C  
ATOM   1688  CD  ARG A 210     -13.918  -5.733 -12.878  1.00 95.40           C  
ATOM   1689  NE  ARG A 210     -13.380  -6.687 -13.843  1.00 95.40           N  
ATOM   1690  NH1 ARG A 210     -15.350  -6.915 -15.028  1.00 95.40           N  
ATOM   1691  NH2 ARG A 210     -13.483  -8.084 -15.663  1.00 95.40           N  
ATOM   1692  CZ  ARG A 210     -14.072  -7.227 -14.842  1.00 95.40           C  
ATOM   1693  N   ARG A 211     -10.534  -5.246  -9.135  1.00 94.99           N  
ATOM   1694  CA  ARG A 211     -10.154  -6.260  -8.157  1.00 94.99           C  
ATOM   1695  C   ARG A 211     -11.361  -7.088  -7.729  1.00 94.99           C  
ATOM   1696  CB  ARG A 211      -9.503  -5.610  -6.934  1.00 94.99           C  
ATOM   1697  O   ARG A 211     -12.384  -6.536  -7.317  1.00 94.99           O  
ATOM   1698  CG  ARG A 211      -8.252  -4.809  -7.254  1.00 94.99           C  
ATOM   1699  CD  ARG A 211      -7.687  -4.125  -6.017  1.00 94.99           C  
ATOM   1700  NE  ARG A 211      -6.362  -4.634  -5.677  1.00 94.99           N  
ATOM   1701  NH1 ARG A 211      -6.160  -3.402  -3.733  1.00 94.99           N  
ATOM   1702  NH2 ARG A 211      -4.469  -4.804  -4.387  1.00 94.99           N  
ATOM   1703  CZ  ARG A 211      -5.666  -4.279  -4.600  1.00 94.99           C  
ATOM   1704  N   VAL A 212     -11.143  -8.415  -7.894  1.00 96.26           N  
ATOM   1705  CA  VAL A 212     -12.203  -9.339  -7.507  1.00 96.26           C  
ATOM   1706  C   VAL A 212     -11.745 -10.184  -6.321  1.00 96.26           C  
ATOM   1707  CB  VAL A 212     -12.618 -10.251  -8.683  1.00 96.26           C  
ATOM   1708  O   VAL A 212     -10.652 -10.755  -6.343  1.00 96.26           O  
ATOM   1709  CG1 VAL A 212     -13.736 -11.203  -8.260  1.00 96.26           C  
ATOM   1710  CG2 VAL A 212     -13.054  -9.410  -9.882  1.00 96.26           C  
ATOM   1711  N   TRP A 213     -12.564 -10.250  -5.347  1.00 96.84           N  
ATOM   1712  CA  TRP A 213     -12.232 -10.972  -4.123  1.00 96.84           C  
ATOM   1713  C   TRP A 213     -13.167 -12.160  -3.922  1.00 96.84           C  
ATOM   1714  CB  TRP A 213     -12.305 -10.039  -2.911  1.00 96.84           C  
ATOM   1715  O   TRP A 213     -14.388 -12.022  -4.027  1.00 96.84           O  
ATOM   1716  CG  TRP A 213     -11.253  -8.970  -2.902  1.00 96.84           C  
ATOM   1717  CD1 TRP A 213      -9.983  -9.068  -2.406  1.00 96.84           C  
ATOM   1718  CD2 TRP A 213     -11.385  -7.638  -3.409  1.00 96.84           C  
ATOM   1719  CE2 TRP A 213     -10.153  -6.983  -3.188  1.00 96.84           C  
ATOM   1720  CE3 TRP A 213     -12.425  -6.935  -4.030  1.00 96.84           C  
ATOM   1721  NE1 TRP A 213      -9.316  -7.876  -2.575  1.00 96.84           N  
ATOM   1722  CH2 TRP A 213     -10.968  -4.992  -4.173  1.00 96.84           C  
ATOM   1723  CZ2 TRP A 213      -9.934  -5.657  -3.567  1.00 96.84           C  
ATOM   1724  CZ3 TRP A 213     -12.205  -5.615  -4.407  1.00 96.84           C  
ATOM   1725  N   HIS A 214     -12.544 -13.296  -3.637  1.00 96.79           N  
ATOM   1726  CA  HIS A 214     -13.283 -14.520  -3.352  1.00 96.79           C  
ATOM   1727  C   HIS A 214     -12.908 -15.084  -1.985  1.00 96.79           C  
ATOM   1728  CB  HIS A 214     -13.027 -15.566  -4.438  1.00 96.79           C  
ATOM   1729  O   HIS A 214     -11.732 -15.330  -1.711  1.00 96.79           O  
ATOM   1730  CG  HIS A 214     -13.542 -15.170  -5.785  1.00 96.79           C  
ATOM   1731  CD2 HIS A 214     -14.627 -15.587  -6.480  1.00 96.79           C  
ATOM   1732  ND1 HIS A 214     -12.913 -14.234  -6.577  1.00 96.79           N  
ATOM   1733  CE1 HIS A 214     -13.591 -14.091  -7.704  1.00 96.79           C  
ATOM   1734  NE2 HIS A 214     -14.635 -14.901  -7.670  1.00 96.79           N  
ATOM   1735  N   PHE A 215     -13.914 -15.286  -1.169  1.00 97.70           N  
ATOM   1736  CA  PHE A 215     -13.703 -15.762   0.193  1.00 97.70           C  
ATOM   1737  C   PHE A 215     -13.141 -17.179   0.190  1.00 97.70           C  
ATOM   1738  CB  PHE A 215     -15.012 -15.718   0.988  1.00 97.70           C  
ATOM   1739  O   PHE A 215     -13.655 -18.055  -0.509  1.00 97.70           O  
ATOM   1740  CG  PHE A 215     -14.867 -16.160   2.419  1.00 97.70           C  
ATOM   1741  CD1 PHE A 215     -15.546 -17.278   2.888  1.00 97.70           C  
ATOM   1742  CD2 PHE A 215     -14.052 -15.457   3.297  1.00 97.70           C  
ATOM   1743  CE1 PHE A 215     -15.415 -17.690   4.212  1.00 97.70           C  
ATOM   1744  CE2 PHE A 215     -13.915 -15.862   4.621  1.00 97.70           C  
ATOM   1745  CZ  PHE A 215     -14.598 -16.978   5.077  1.00 97.70           C  
ATOM   1746  N   VAL A 216     -12.030 -17.417   0.905  1.00 97.84           N  
ATOM   1747  CA  VAL A 216     -11.387 -18.719   1.047  1.00 97.84           C  
ATOM   1748  C   VAL A 216     -11.522 -19.208   2.487  1.00 97.84           C  
ATOM   1749  CB  VAL A 216      -9.897 -18.664   0.641  1.00 97.84           C  
ATOM   1750  O   VAL A 216     -10.744 -18.815   3.359  1.00 97.84           O  
ATOM   1751  CG1 VAL A 216      -9.275 -20.059   0.677  1.00 97.84           C  
ATOM   1752  CG2 VAL A 216      -9.745 -18.043  -0.747  1.00 97.84           C  
ATOM   1753  N   GLU A 217     -12.407 -20.122   2.707  1.00 96.32           N  
ATOM   1754  CA  GLU A 217     -12.754 -20.614   4.037  1.00 96.32           C  
ATOM   1755  C   GLU A 217     -11.614 -21.430   4.639  1.00 96.32           C  
ATOM   1756  CB  GLU A 217     -14.032 -21.456   3.983  1.00 96.32           C  
ATOM   1757  O   GLU A 217     -11.373 -21.374   5.847  1.00 96.32           O  
ATOM   1758  CG  GLU A 217     -14.577 -21.835   5.352  1.00 96.32           C  
ATOM   1759  CD  GLU A 217     -15.949 -22.487   5.292  1.00 96.32           C  
ATOM   1760  OE1 GLU A 217     -16.541 -22.756   6.362  1.00 96.32           O  
ATOM   1761  OE2 GLU A 217     -16.437 -22.730   4.165  1.00 96.32           O  
ATOM   1762  N   GLU A 218     -10.843 -22.103   3.861  1.00 97.32           N  
ATOM   1763  CA  GLU A 218      -9.782 -22.995   4.317  1.00 97.32           C  
ATOM   1764  C   GLU A 218      -8.627 -22.210   4.932  1.00 97.32           C  
ATOM   1765  CB  GLU A 218      -9.273 -23.860   3.161  1.00 97.32           C  
ATOM   1766  O   GLU A 218      -7.896 -22.731   5.778  1.00 97.32           O  
ATOM   1767  CG  GLU A 218      -8.698 -23.061   2.001  1.00 97.32           C  
ATOM   1768  CD  GLU A 218      -9.011 -23.665   0.642  1.00 97.32           C  
ATOM   1769  OE1 GLU A 218      -8.458 -23.190  -0.376  1.00 97.32           O  
ATOM   1770  OE2 GLU A 218      -9.817 -24.621   0.594  1.00 97.32           O  
ATOM   1771  N   LEU A 219      -8.414 -20.993   4.506  1.00 97.05           N  
ATOM   1772  CA  LEU A 219      -7.317 -20.174   5.009  1.00 97.05           C  
ATOM   1773  C   LEU A 219      -7.823 -19.146   6.015  1.00 97.05           C  
ATOM   1774  CB  LEU A 219      -6.602 -19.467   3.855  1.00 97.05           C  
ATOM   1775  O   LEU A 219      -7.067 -18.276   6.455  1.00 97.05           O  
ATOM   1776  CG  LEU A 219      -5.857 -20.366   2.867  1.00 97.05           C  
ATOM   1777  CD1 LEU A 219      -5.264 -19.532   1.735  1.00 97.05           C  
ATOM   1778  CD2 LEU A 219      -4.767 -21.158   3.581  1.00 97.05           C  
ATOM   1779  N   SER A 220      -9.142 -19.220   6.344  1.00 97.85           N  
ATOM   1780  CA  SER A 220      -9.763 -18.283   7.275  1.00 97.85           C  
ATOM   1781  C   SER A 220     -10.017 -18.936   8.629  1.00 97.85           C  
ATOM   1782  CB  SER A 220     -11.077 -17.750   6.702  1.00 97.85           C  
ATOM   1783  O   SER A 220     -10.179 -20.155   8.716  1.00 97.85           O  
ATOM   1784  OG  SER A 220     -10.852 -17.060   5.485  1.00 97.85           O  
ATOM   1785  N   ASN A 221      -9.831 -18.182   9.737  1.00 96.23           N  
ATOM   1786  CA  ASN A 221     -10.158 -18.612  11.092  1.00 96.23           C  
ATOM   1787  C   ASN A 221     -11.443 -17.959  11.593  1.00 96.23           C  
ATOM   1788  CB  ASN A 221      -9.001 -18.309  12.046  1.00 96.23           C  
ATOM   1789  O   ASN A 221     -11.416 -17.175  12.543  1.00 96.23           O  
ATOM   1790  CG  ASN A 221      -9.131 -19.035  13.370  1.00 96.23           C  
ATOM   1791  ND2 ASN A 221      -8.330 -18.630  14.349  1.00 96.23           N  
ATOM   1792  OD1 ASN A 221      -9.943 -19.952  13.513  1.00 96.23           O  
ATOM   1793  N   GLY A 222     -12.589 -18.162  10.924  1.00 93.63           N  
ATOM   1794  CA  GLY A 222     -13.906 -17.612  11.204  1.00 93.63           C  
ATOM   1795  C   GLY A 222     -14.815 -17.592   9.990  1.00 93.63           C  
ATOM   1796  O   GLY A 222     -14.399 -17.959   8.890  1.00 93.63           O  
ATOM   1797  N   THR A 223     -16.088 -17.348  10.249  1.00 95.90           N  
ATOM   1798  CA  THR A 223     -17.073 -17.263   9.177  1.00 95.90           C  
ATOM   1799  C   THR A 223     -17.513 -15.817   8.961  1.00 95.90           C  
ATOM   1800  CB  THR A 223     -18.305 -18.137   9.479  1.00 95.90           C  
ATOM   1801  O   THR A 223     -17.287 -14.960   9.817  1.00 95.90           O  
ATOM   1802  CG2 THR A 223     -17.896 -19.570   9.804  1.00 95.90           C  
ATOM   1803  OG1 THR A 223     -19.010 -17.587  10.599  1.00 95.90           O  
ATOM   1804  N   LEU A 224     -17.894 -15.491   7.754  1.00 96.16           N  
ATOM   1805  CA  LEU A 224     -18.354 -14.148   7.419  1.00 96.16           C  
ATOM   1806  C   LEU A 224     -19.561 -13.760   8.268  1.00 96.16           C  
ATOM   1807  CB  LEU A 224     -18.711 -14.058   5.933  1.00 96.16           C  
ATOM   1808  O   LEU A 224     -19.945 -12.589   8.310  1.00 96.16           O  
ATOM   1809  CG  LEU A 224     -17.547 -14.175   4.948  1.00 96.16           C  
ATOM   1810  CD1 LEU A 224     -18.061 -14.136   3.513  1.00 96.16           C  
ATOM   1811  CD2 LEU A 224     -16.530 -13.064   5.188  1.00 96.16           C  
ATOM   1812  N   GLY A 225     -20.094 -14.657   9.024  1.00 97.20           N  
ATOM   1813  CA  GLY A 225     -21.227 -14.413   9.902  1.00 97.20           C  
ATOM   1814  C   GLY A 225     -20.820 -14.088  11.326  1.00 97.20           C  
ATOM   1815  O   GLY A 225     -21.675 -13.917  12.198  1.00 97.20           O  
ATOM   1816  N   ASP A 226     -19.540 -14.051  11.632  1.00 97.53           N  
ATOM   1817  CA  ASP A 226     -19.043 -13.724  12.965  1.00 97.53           C  
ATOM   1818  C   ASP A 226     -19.445 -12.307  13.368  1.00 97.53           C  
ATOM   1819  CB  ASP A 226     -17.522 -13.876  13.024  1.00 97.53           C  
ATOM   1820  O   ASP A 226     -19.348 -11.377  12.566  1.00 97.53           O  
ATOM   1821  CG  ASP A 226     -17.066 -15.322  12.931  1.00 97.53           C  
ATOM   1822  OD1 ASP A 226     -17.905 -16.236  13.085  1.00 97.53           O  
ATOM   1823  OD2 ASP A 226     -15.858 -15.549  12.706  1.00 97.53           O  
ATOM   1824  N   ASN A 227     -19.929 -12.186  14.538  1.00 98.01           N  
ATOM   1825  CA  ASN A 227     -20.330 -10.889  15.071  1.00 98.01           C  
ATOM   1826  C   ASN A 227     -19.149 -10.148  15.692  1.00 98.01           C  
ATOM   1827  CB  ASN A 227     -21.452 -11.054  16.099  1.00 98.01           C  
ATOM   1828  O   ASN A 227     -18.451 -10.691  16.549  1.00 98.01           O  
ATOM   1829  CG  ASN A 227     -22.774 -11.440  15.463  1.00 98.01           C  
ATOM   1830  ND2 ASN A 227     -23.662 -12.031  16.254  1.00 98.01           N  
ATOM   1831  OD1 ASN A 227     -22.994 -11.209  14.272  1.00 98.01           O  
ATOM   1832  N   ILE A 228     -18.973  -8.942  15.251  1.00 98.19           N  
ATOM   1833  CA  ILE A 228     -17.854  -8.139  15.733  1.00 98.19           C  
ATOM   1834  C   ILE A 228     -18.365  -6.792  16.239  1.00 98.19           C  
ATOM   1835  CB  ILE A 228     -16.792  -7.931  14.631  1.00 98.19           C  
ATOM   1836  O   ILE A 228     -19.067  -6.078  15.519  1.00 98.19           O  
ATOM   1837  CG1 ILE A 228     -16.266  -9.282  14.133  1.00 98.19           C  
ATOM   1838  CG2 ILE A 228     -15.647  -7.052  15.143  1.00 98.19           C  
ATOM   1839  CD1 ILE A 228     -15.470  -9.197  12.838  1.00 98.19           C  
ATOM   1840  N   THR A 229     -18.065  -6.541  17.524  1.00 98.12           N  
ATOM   1841  CA  THR A 229     -18.403  -5.247  18.107  1.00 98.12           C  
ATOM   1842  C   THR A 229     -17.323  -4.215  17.798  1.00 98.12           C  
ATOM   1843  CB  THR A 229     -18.594  -5.354  19.631  1.00 98.12           C  
ATOM   1844  O   THR A 229     -16.162  -4.392  18.175  1.00 98.12           O  
ATOM   1845  CG2 THR A 229     -19.003  -4.012  20.229  1.00 98.12           C  
ATOM   1846  OG1 THR A 229     -19.614  -6.321  19.913  1.00 98.12           O  
ATOM   1847  N   THR A 230     -17.663  -3.169  17.067  1.00 97.18           N  
ATOM   1848  CA  THR A 230     -16.721  -2.144  16.634  1.00 97.18           C  
ATOM   1849  C   THR A 230     -17.312  -0.750  16.825  1.00 97.18           C  
ATOM   1850  CB  THR A 230     -16.324  -2.338  15.159  1.00 97.18           C  
ATOM   1851  O   THR A 230     -18.405  -0.604  17.376  1.00 97.18           O  
ATOM   1852  CG2 THR A 230     -17.500  -2.054  14.230  1.00 97.18           C  
ATOM   1853  OG1 THR A 230     -15.250  -1.445  14.838  1.00 97.18           O  
ATOM   1854  N   LEU A 231     -16.476   0.244  16.477  1.00 96.54           N  
ATOM   1855  CA  LEU A 231     -16.877   1.644  16.571  1.00 96.54           C  
ATOM   1856  C   LEU A 231     -17.821   2.017  15.434  1.00 96.54           C  
ATOM   1857  CB  LEU A 231     -15.647   2.556  16.549  1.00 96.54           C  
ATOM   1858  O   LEU A 231     -17.633   1.580  14.296  1.00 96.54           O  
ATOM   1859  CG  LEU A 231     -15.890   4.030  16.878  1.00 96.54           C  
ATOM   1860  CD1 LEU A 231     -16.279   4.188  18.344  1.00 96.54           C  
ATOM   1861  CD2 LEU A 231     -14.653   4.861  16.555  1.00 96.54           C  
ATOM   1862  N   ASN A 232     -18.891   2.726  15.795  1.00 96.53           N  
ATOM   1863  CA  ASN A 232     -19.731   3.308  14.754  1.00 96.53           C  
ATOM   1864  C   ASN A 232     -18.996   4.404  13.988  1.00 96.53           C  
ATOM   1865  CB  ASN A 232     -21.027   3.857  15.354  1.00 96.53           C  
ATOM   1866  O   ASN A 232     -18.998   5.565  14.402  1.00 96.53           O  
ATOM   1867  CG  ASN A 232     -22.042   4.244  14.297  1.00 96.53           C  
ATOM   1868  ND2 ASN A 232     -23.301   4.369  14.701  1.00 96.53           N  
ATOM   1869  OD1 ASN A 232     -21.698   4.429  13.127  1.00 96.53           O  
ATOM   1870  N   VAL A 233     -18.347   4.082  12.897  1.00 95.57           N  
ATOM   1871  CA  VAL A 233     -17.389   4.921  12.184  1.00 95.57           C  
ATOM   1872  C   VAL A 233     -18.106   6.126  11.579  1.00 95.57           C  
ATOM   1873  CB  VAL A 233     -16.652   4.130  11.081  1.00 95.57           C  
ATOM   1874  O   VAL A 233     -17.621   7.256  11.671  1.00 95.57           O  
ATOM   1875  CG1 VAL A 233     -15.764   5.057  10.253  1.00 95.57           C  
ATOM   1876  CG2 VAL A 233     -15.825   3.002  11.696  1.00 95.57           C  
ATOM   1877  N   PRO A 234     -19.284   5.905  10.942  1.00 94.96           N  
ATOM   1878  CA  PRO A 234     -19.987   7.080  10.422  1.00 94.96           C  
ATOM   1879  C   PRO A 234     -20.274   8.121  11.502  1.00 94.96           C  
ATOM   1880  CB  PRO A 234     -21.288   6.495   9.867  1.00 94.96           C  
ATOM   1881  O   PRO A 234     -20.136   9.322  11.258  1.00 94.96           O  
ATOM   1882  CG  PRO A 234     -20.942   5.094   9.480  1.00 94.96           C  
ATOM   1883  CD  PRO A 234     -19.973   4.546  10.487  1.00 94.96           C  
ATOM   1884  N   LEU A 235     -20.735   7.648  12.685  1.00 95.20           N  
ATOM   1885  CA  LEU A 235     -21.040   8.557  13.785  1.00 95.20           C  
ATOM   1886  C   LEU A 235     -19.791   9.312  14.228  1.00 95.20           C  
ATOM   1887  CB  LEU A 235     -21.632   7.786  14.968  1.00 95.20           C  
ATOM   1888  O   LEU A 235     -19.815  10.538  14.356  1.00 95.20           O  
ATOM   1889  CG  LEU A 235     -21.867   8.588  16.250  1.00 95.20           C  
ATOM   1890  CD1 LEU A 235     -22.885   9.696  16.003  1.00 95.20           C  
ATOM   1891  CD2 LEU A 235     -22.330   7.671  17.377  1.00 95.20           C  
ATOM   1892  N   VAL A 236     -18.689   8.607  14.427  1.00 95.25           N  
ATOM   1893  CA  VAL A 236     -17.445   9.212  14.892  1.00 95.25           C  
ATOM   1894  C   VAL A 236     -16.885  10.137  13.814  1.00 95.25           C  
ATOM   1895  CB  VAL A 236     -16.399   8.140  15.270  1.00 95.25           C  
ATOM   1896  O   VAL A 236     -16.348  11.204  14.120  1.00 95.25           O  
ATOM   1897  CG1 VAL A 236     -15.060   8.790  15.616  1.00 95.25           C  
ATOM   1898  CG2 VAL A 236     -16.902   7.292  16.437  1.00 95.25           C  
ATOM   1899  N   GLY A 237     -16.966   9.720  12.595  1.00 93.94           N  
ATOM   1900  CA  GLY A 237     -16.564  10.576  11.490  1.00 93.94           C  
ATOM   1901  C   GLY A 237     -17.318  11.892  11.451  1.00 93.94           C  
ATOM   1902  O   GLY A 237     -16.722  12.949  11.237  1.00 93.94           O  
ATOM   1903  N   ALA A 238     -18.594  11.829  11.616  1.00 93.00           N  
ATOM   1904  CA  ALA A 238     -19.433  13.024  11.627  1.00 93.00           C  
ATOM   1905  C   ALA A 238     -19.070  13.939  12.793  1.00 93.00           C  
ATOM   1906  CB  ALA A 238     -20.908  12.638  11.698  1.00 93.00           C  
ATOM   1907  O   ALA A 238     -18.999  15.160  12.634  1.00 93.00           O  
ATOM   1908  N   THR A 239     -18.831  13.344  13.956  1.00 93.61           N  
ATOM   1909  CA  THR A 239     -18.472  14.136  15.127  1.00 93.61           C  
ATOM   1910  C   THR A 239     -17.154  14.869  14.901  1.00 93.61           C  
ATOM   1911  CB  THR A 239     -18.363  13.254  16.385  1.00 93.61           C  
ATOM   1912  O   THR A 239     -16.996  16.017  15.321  1.00 93.61           O  
ATOM   1913  CG2 THR A 239     -19.660  12.491  16.636  1.00 93.61           C  
ATOM   1914  OG1 THR A 239     -17.295  12.315  16.211  1.00 93.61           O  
ATOM   1915  N   TYR A 240     -16.233  14.215  14.269  1.00 92.34           N  
ATOM   1916  CA  TYR A 240     -14.925  14.799  13.995  1.00 92.34           C  
ATOM   1917  C   TYR A 240     -15.043  15.976  13.034  1.00 92.34           C  
ATOM   1918  CB  TYR A 240     -13.976  13.745  13.414  1.00 92.34           C  
ATOM   1919  O   TYR A 240     -14.372  16.996  13.207  1.00 92.34           O  
ATOM   1920  CG  TYR A 240     -12.556  14.230  13.254  1.00 92.34           C  
ATOM   1921  CD1 TYR A 240     -12.085  14.671  12.019  1.00 92.34           C  
ATOM   1922  CD2 TYR A 240     -11.682  14.247  14.336  1.00 92.34           C  
ATOM   1923  CE1 TYR A 240     -10.776  15.116  11.866  1.00 92.34           C  
ATOM   1924  CE2 TYR A 240     -10.371  14.690  14.194  1.00 92.34           C  
ATOM   1925  OH  TYR A 240      -8.632  15.563  12.812  1.00 92.34           O  
ATOM   1926  CZ  TYR A 240      -9.928  15.123  12.958  1.00 92.34           C  
ATOM   1927  N   THR A 241     -15.890  15.905  12.021  1.00 90.25           N  
ATOM   1928  CA  THR A 241     -16.071  16.954  11.025  1.00 90.25           C  
ATOM   1929  C   THR A 241     -16.759  18.170  11.638  1.00 90.25           C  
ATOM   1930  CB  THR A 241     -16.891  16.449   9.823  1.00 90.25           C  
ATOM   1931  O   THR A 241     -16.615  19.289  11.141  1.00 90.25           O  
ATOM   1932  CG2 THR A 241     -16.181  15.298   9.118  1.00 90.25           C  
ATOM   1933  OG1 THR A 241     -18.171  15.997  10.282  1.00 90.25           O  
ATOM   1934  N   LEU A 242     -17.459  18.030  12.751  1.00 91.46           N  
ATOM   1935  CA  LEU A 242     -18.238  19.088  13.384  1.00 91.46           C  
ATOM   1936  C   LEU A 242     -17.425  19.786  14.470  1.00 91.46           C  
ATOM   1937  CB  LEU A 242     -19.528  18.521  13.980  1.00 91.46           C  
ATOM   1938  O   LEU A 242     -17.910  20.722  15.109  1.00 91.46           O  
ATOM   1939  CG  LEU A 242     -20.614  18.114  12.983  1.00 91.46           C  
ATOM   1940  CD1 LEU A 242     -21.735  17.365  13.696  1.00 91.46           C  
ATOM   1941  CD2 LEU A 242     -21.161  19.340  12.258  1.00 91.46           C  
ATOM   1942  N   ARG A 243     -16.135  19.393  14.709  1.00 89.76           N  
ATOM   1943  CA  ARG A 243     -15.338  19.844  15.845  1.00 89.76           C  
ATOM   1944  C   ARG A 243     -15.141  21.356  15.810  1.00 89.76           C  
ATOM   1945  CB  ARG A 243     -13.980  19.138  15.863  1.00 89.76           C  
ATOM   1946  O   ARG A 243     -15.100  22.006  16.856  1.00 89.76           O  
ATOM   1947  CG  ARG A 243     -13.076  19.512  14.699  1.00 89.76           C  
ATOM   1948  CD  ARG A 243     -11.783  18.709  14.709  1.00 89.76           C  
ATOM   1949  NE  ARG A 243     -10.926  19.054  13.578  1.00 89.76           N  
ATOM   1950  NH1 ARG A 243     -10.278  16.880  13.141  1.00 89.76           N  
ATOM   1951  NH2 ARG A 243      -9.483  18.599  11.850  1.00 89.76           N  
ATOM   1952  CZ  ARG A 243     -10.231  18.177  12.859  1.00 89.76           C  
ATOM   1953  N   PHE A 244     -15.095  21.880  14.641  1.00 89.69           N  
ATOM   1954  CA  PHE A 244     -14.814  23.308  14.552  1.00 89.69           C  
ATOM   1955  C   PHE A 244     -16.051  24.077  14.104  1.00 89.69           C  
ATOM   1956  CB  PHE A 244     -13.654  23.569  13.585  1.00 89.69           C  
ATOM   1957  O   PHE A 244     -15.967  25.264  13.779  1.00 89.69           O  
ATOM   1958  CG  PHE A 244     -12.364  22.912  13.993  1.00 89.69           C  
ATOM   1959  CD1 PHE A 244     -11.762  23.225  15.206  1.00 89.69           C  
ATOM   1960  CD2 PHE A 244     -11.752  21.981  13.164  1.00 89.69           C  
ATOM   1961  CE1 PHE A 244     -10.567  22.619  15.587  1.00 89.69           C  
ATOM   1962  CE2 PHE A 244     -10.558  21.371  13.538  1.00 89.69           C  
ATOM   1963  CZ  PHE A 244      -9.966  21.692  14.749  1.00 89.69           C  
ATOM   1964  N   GLN A 245     -17.221  23.374  14.058  1.00 92.90           N  
ATOM   1965  CA  GLN A 245     -18.466  24.035  13.679  1.00 92.90           C  
ATOM   1966  C   GLN A 245     -19.097  24.747  14.872  1.00 92.90           C  
ATOM   1967  CB  GLN A 245     -19.451  23.026  13.088  1.00 92.90           C  
ATOM   1968  O   GLN A 245     -18.785  24.435  16.023  1.00 92.90           O  
ATOM   1969  CG  GLN A 245     -18.977  22.393  11.787  1.00 92.90           C  
ATOM   1970  CD  GLN A 245     -18.791  23.407  10.674  1.00 92.90           C  
ATOM   1971  NE2 GLN A 245     -17.877  23.118   9.755  1.00 92.90           N  
ATOM   1972  OE1 GLN A 245     -19.465  24.442  10.640  1.00 92.90           O  
ATOM   1973  N   PRO A 246     -19.905  25.792  14.617  1.00 94.44           N  
ATOM   1974  CA  PRO A 246     -20.559  26.538  15.695  1.00 94.44           C  
ATOM   1975  C   PRO A 246     -21.428  25.651  16.584  1.00 94.44           C  
ATOM   1976  CB  PRO A 246     -21.412  27.564  14.946  1.00 94.44           C  
ATOM   1977  O   PRO A 246     -21.858  24.576  16.157  1.00 94.44           O  
ATOM   1978  CG  PRO A 246     -20.821  27.625  13.574  1.00 94.44           C  
ATOM   1979  CD  PRO A 246     -20.172  26.304  13.276  1.00 94.44           C  
ATOM   1980  N   LEU A 247     -21.683  26.051  17.772  1.00 94.48           N  
ATOM   1981  CA  LEU A 247     -22.376  25.307  18.818  1.00 94.48           C  
ATOM   1982  C   LEU A 247     -23.761  24.874  18.350  1.00 94.48           C  
ATOM   1983  CB  LEU A 247     -22.495  26.154  20.088  1.00 94.48           C  
ATOM   1984  O   LEU A 247     -24.196  23.756  18.637  1.00 94.48           O  
ATOM   1985  CG  LEU A 247     -23.111  25.465  21.307  1.00 94.48           C  
ATOM   1986  CD1 LEU A 247     -22.248  24.286  21.742  1.00 94.48           C  
ATOM   1987  CD2 LEU A 247     -23.286  26.457  22.451  1.00 94.48           C  
ATOM   1988  N   TRP A 248     -24.470  25.702  17.664  1.00 93.37           N  
ATOM   1989  CA  TRP A 248     -25.836  25.401  17.248  1.00 93.37           C  
ATOM   1990  C   TRP A 248     -25.866  24.203  16.305  1.00 93.37           C  
ATOM   1991  CB  TRP A 248     -26.473  26.616  16.570  1.00 93.37           C  
ATOM   1992  O   TRP A 248     -26.819  23.421  16.315  1.00 93.37           O  
ATOM   1993  CG  TRP A 248     -25.720  27.110  15.371  1.00 93.37           C  
ATOM   1994  CD1 TRP A 248     -24.643  27.952  15.364  1.00 93.37           C  
ATOM   1995  CD2 TRP A 248     -25.992  26.794  14.002  1.00 93.37           C  
ATOM   1996  CE2 TRP A 248     -25.038  27.479  13.218  1.00 93.37           C  
ATOM   1997  CE3 TRP A 248     -26.950  25.996  13.363  1.00 93.37           C  
ATOM   1998  NE1 TRP A 248     -24.228  28.178  14.072  1.00 93.37           N  
ATOM   1999  CH2 TRP A 248     -25.964  26.604  11.223  1.00 93.37           C  
ATOM   2000  CZ2 TRP A 248     -25.015  27.391  11.824  1.00 93.37           C  
ATOM   2001  CZ3 TRP A 248     -26.925  25.909  11.975  1.00 93.37           C  
ATOM   2002  N   TYR A 249     -24.856  23.988  15.404  1.00 92.23           N  
ATOM   2003  CA  TYR A 249     -24.739  22.791  14.579  1.00 92.23           C  
ATOM   2004  C   TYR A 249     -24.565  21.548  15.443  1.00 92.23           C  
ATOM   2005  CB  TYR A 249     -23.562  22.920  13.607  1.00 92.23           C  
ATOM   2006  O   TYR A 249     -25.166  20.506  15.172  1.00 92.23           O  
ATOM   2007  CG  TYR A 249     -23.898  23.675  12.344  1.00 92.23           C  
ATOM   2008  CD1 TYR A 249     -24.378  23.010  11.218  1.00 92.23           C  
ATOM   2009  CD2 TYR A 249     -23.735  25.055  12.273  1.00 92.23           C  
ATOM   2010  CE1 TYR A 249     -24.687  23.701  10.051  1.00 92.23           C  
ATOM   2011  CE2 TYR A 249     -24.040  25.756  11.112  1.00 92.23           C  
ATOM   2012  OH  TYR A 249     -24.820  25.762   8.855  1.00 92.23           O  
ATOM   2013  CZ  TYR A 249     -24.516  25.072  10.008  1.00 92.23           C  
ATOM   2014  N   LYS A 250     -23.700  21.599  16.479  1.00 95.01           N  
ATOM   2015  CA  LYS A 250     -23.418  20.491  17.387  1.00 95.01           C  
ATOM   2016  C   LYS A 250     -24.656  20.115  18.196  1.00 95.01           C  
ATOM   2017  CB  LYS A 250     -22.266  20.847  18.327  1.00 95.01           C  
ATOM   2018  O   LYS A 250     -24.947  18.931  18.382  1.00 95.01           O  
ATOM   2019  CG  LYS A 250     -20.934  21.055  17.622  1.00 95.01           C  
ATOM   2020  CD  LYS A 250     -19.833  21.428  18.606  1.00 95.01           C  
ATOM   2021  CE  LYS A 250     -18.521  21.728  17.893  1.00 95.01           C  
ATOM   2022  NZ  LYS A 250     -17.443  22.111  18.853  1.00 95.01           N  
ATOM   2023  N   VAL A 251     -25.458  21.141  18.656  1.00 94.67           N  
ATOM   2024  CA  VAL A 251     -26.701  20.902  19.381  1.00 94.67           C  
ATOM   2025  C   VAL A 251     -27.699  20.185  18.474  1.00 94.67           C  
ATOM   2026  CB  VAL A 251     -27.312  22.220  19.909  1.00 94.67           C  
ATOM   2027  O   VAL A 251     -28.352  19.228  18.895  1.00 94.67           O  
ATOM   2028  CG1 VAL A 251     -28.719  21.982  20.454  1.00 94.67           C  
ATOM   2029  CG2 VAL A 251     -26.415  22.830  20.984  1.00 94.67           C  
ATOM   2030  N   GLY A 252     -27.850  20.719  17.264  1.00 94.27           N  
ATOM   2031  CA  GLY A 252     -28.695  20.058  16.282  1.00 94.27           C  
ATOM   2032  C   GLY A 252     -28.289  18.621  16.016  1.00 94.27           C  
ATOM   2033  O   GLY A 252     -29.141  17.733  15.947  1.00 94.27           O  
ATOM   2034  N   PHE A 253     -27.038  18.417  15.850  1.00 94.21           N  
ATOM   2035  CA  PHE A 253     -26.501  17.082  15.611  1.00 94.21           C  
ATOM   2036  C   PHE A 253     -26.830  16.151  16.772  1.00 94.21           C  
ATOM   2037  CB  PHE A 253     -24.985  17.141  15.398  1.00 94.21           C  
ATOM   2038  O   PHE A 253     -27.235  15.006  16.561  1.00 94.21           O  
ATOM   2039  CG  PHE A 253     -24.348  15.792  15.197  1.00 94.21           C  
ATOM   2040  CD1 PHE A 253     -23.599  15.204  16.209  1.00 94.21           C  
ATOM   2041  CD2 PHE A 253     -24.498  15.113  13.995  1.00 94.21           C  
ATOM   2042  CE1 PHE A 253     -23.008  13.956  16.025  1.00 94.21           C  
ATOM   2043  CE2 PHE A 253     -23.911  13.865  13.804  1.00 94.21           C  
ATOM   2044  CZ  PHE A 253     -23.165  13.289  14.820  1.00 94.21           C  
ATOM   2045  N   ASN A 254     -26.644  16.576  18.012  1.00 95.79           N  
ATOM   2046  CA  ASN A 254     -26.992  15.795  19.195  1.00 95.79           C  
ATOM   2047  C   ASN A 254     -28.451  15.349  19.161  1.00 95.79           C  
ATOM   2048  CB  ASN A 254     -26.710  16.595  20.468  1.00 95.79           C  
ATOM   2049  O   ASN A 254     -28.764  14.209  19.509  1.00 95.79           O  
ATOM   2050  CG  ASN A 254     -25.231  16.681  20.788  1.00 95.79           C  
ATOM   2051  ND2 ASN A 254     -24.848  17.698  21.552  1.00 95.79           N  
ATOM   2052  OD1 ASN A 254     -24.439  15.842  20.352  1.00 95.79           O  
ATOM   2053  N   ARG A 255     -29.365  16.244  18.756  1.00 94.73           N  
ATOM   2054  CA  ARG A 255     -30.788  15.938  18.660  1.00 94.73           C  
ATOM   2055  C   ARG A 255     -31.044  14.842  17.631  1.00 94.73           C  
ATOM   2056  CB  ARG A 255     -31.585  17.193  18.298  1.00 94.73           C  
ATOM   2057  O   ARG A 255     -31.815  13.914  17.883  1.00 94.73           O  
ATOM   2058  CG  ARG A 255     -31.664  18.217  19.419  1.00 94.73           C  
ATOM   2059  CD  ARG A 255     -32.528  19.409  19.034  1.00 94.73           C  
ATOM   2060  NE  ARG A 255     -32.612  20.386  20.116  1.00 94.73           N  
ATOM   2061  NH1 ARG A 255     -34.061  21.801  19.004  1.00 94.73           N  
ATOM   2062  NH2 ARG A 255     -33.342  22.319  21.118  1.00 94.73           N  
ATOM   2063  CZ  ARG A 255     -33.338  21.500  20.077  1.00 94.73           C  
ATOM   2064  N   ILE A 256     -30.379  14.972  16.537  1.00 94.20           N  
ATOM   2065  CA  ILE A 256     -30.530  14.007  15.453  1.00 94.20           C  
ATOM   2066  C   ILE A 256     -30.017  12.641  15.903  1.00 94.20           C  
ATOM   2067  CB  ILE A 256     -29.786  14.466  14.180  1.00 94.20           C  
ATOM   2068  O   ILE A 256     -30.664  11.619  15.666  1.00 94.20           O  
ATOM   2069  CG1 ILE A 256     -30.486  15.682  13.561  1.00 94.20           C  
ATOM   2070  CG2 ILE A 256     -29.686  13.320  13.169  1.00 94.20           C  
ATOM   2071  CD1 ILE A 256     -29.698  16.346  12.440  1.00 94.20           C  
ATOM   2072  N   VAL A 257     -28.838  12.599  16.481  1.00 94.92           N  
ATOM   2073  CA  VAL A 257     -28.232  11.358  16.953  1.00 94.92           C  
ATOM   2074  C   VAL A 257     -29.167  10.670  17.945  1.00 94.92           C  
ATOM   2075  CB  VAL A 257     -26.855  11.612  17.606  1.00 94.92           C  
ATOM   2076  O   VAL A 257     -29.351   9.452  17.892  1.00 94.92           O  
ATOM   2077  CG1 VAL A 257     -26.378  10.371  18.359  1.00 94.92           C  
ATOM   2078  CG2 VAL A 257     -25.832  12.026  16.550  1.00 94.92           C  
ATOM   2079  N   ARG A 258     -29.854  11.422  18.838  1.00 94.47           N  
ATOM   2080  CA  ARG A 258     -30.795  10.885  19.816  1.00 94.47           C  
ATOM   2081  C   ARG A 258     -32.050  10.353  19.132  1.00 94.47           C  
ATOM   2082  CB  ARG A 258     -31.172  11.955  20.843  1.00 94.47           C  
ATOM   2083  O   ARG A 258     -32.544   9.278  19.479  1.00 94.47           O  
ATOM   2084  CG  ARG A 258     -30.078  12.247  21.858  1.00 94.47           C  
ATOM   2085  CD  ARG A 258     -30.521  13.283  22.882  1.00 94.47           C  
ATOM   2086  NE  ARG A 258     -29.413  13.706  23.733  1.00 94.47           N  
ATOM   2087  NH1 ARG A 258     -30.629  15.307  24.872  1.00 94.47           N  
ATOM   2088  NH2 ARG A 258     -28.419  14.964  25.378  1.00 94.47           N  
ATOM   2089  CZ  ARG A 258     -29.490  14.658  24.659  1.00 94.47           C  
ATOM   2090  N   LEU A 259     -32.502  11.139  18.177  1.00 94.38           N  
ATOM   2091  CA  LEU A 259     -33.695  10.756  17.430  1.00 94.38           C  
ATOM   2092  C   LEU A 259     -33.465   9.457  16.665  1.00 94.38           C  
ATOM   2093  CB  LEU A 259     -34.100  11.869  16.459  1.00 94.38           C  
ATOM   2094  O   LEU A 259     -34.337   8.586  16.635  1.00 94.38           O  
ATOM   2095  CG  LEU A 259     -34.800  13.082  17.073  1.00 94.38           C  
ATOM   2096  CD1 LEU A 259     -34.979  14.176  16.025  1.00 94.38           C  
ATOM   2097  CD2 LEU A 259     -36.144  12.680  17.669  1.00 94.38           C  
ATOM   2098  N   LEU A 260     -32.276   9.302  16.149  1.00 93.30           N  
ATOM   2099  CA  LEU A 260     -31.962   8.132  15.335  1.00 93.30           C  
ATOM   2100  C   LEU A 260     -31.511   6.967  16.210  1.00 93.30           C  
ATOM   2101  CB  LEU A 260     -30.875   8.468  14.311  1.00 93.30           C  
ATOM   2102  O   LEU A 260     -31.412   5.833  15.737  1.00 93.30           O  
ATOM   2103  CG  LEU A 260     -31.254   9.476  13.226  1.00 93.30           C  
ATOM   2104  CD1 LEU A 260     -30.055   9.764  12.328  1.00 93.30           C  
ATOM   2105  CD2 LEU A 260     -32.432   8.961  12.405  1.00 93.30           C  
ATOM   2106  N   GLY A 261     -31.268   7.200  17.461  1.00 91.86           N  
ATOM   2107  CA  GLY A 261     -30.811   6.171  18.381  1.00 91.86           C  
ATOM   2108  C   GLY A 261     -29.449   5.609  18.019  1.00 91.86           C  
ATOM   2109  O   GLY A 261     -29.215   4.405  18.146  1.00 91.86           O  
ATOM   2110  N   SER A 262     -28.537   6.446  17.458  1.00 92.85           N  
ATOM   2111  CA  SER A 262     -27.195   6.035  17.056  1.00 92.85           C  
ATOM   2112  C   SER A 262     -26.298   5.815  18.270  1.00 92.85           C  
ATOM   2113  CB  SER A 262     -26.569   7.079  16.131  1.00 92.85           C  
ATOM   2114  O   SER A 262     -26.209   6.677  19.147  1.00 92.85           O  
ATOM   2115  OG  SER A 262     -25.371   6.587  15.555  1.00 92.85           O  
ATOM   2116  N   GLN A 263     -25.719   4.636  18.321  1.00 93.42           N  
ATOM   2117  CA  GLN A 263     -24.818   4.282  19.413  1.00 93.42           C  
ATOM   2118  C   GLN A 263     -23.360   4.352  18.969  1.00 93.42           C  
ATOM   2119  CB  GLN A 263     -25.139   2.883  19.942  1.00 93.42           C  
ATOM   2120  O   GLN A 263     -23.059   4.195  17.784  1.00 93.42           O  
ATOM   2121  CG  GLN A 263     -26.541   2.752  20.523  1.00 93.42           C  
ATOM   2122  CD  GLN A 263     -26.833   1.356  21.042  1.00 93.42           C  
ATOM   2123  NE2 GLN A 263     -27.959   1.203  21.729  1.00 93.42           N  
ATOM   2124  OE1 GLN A 263     -26.052   0.423  20.826  1.00 93.42           O  
ATOM   2125  N   LEU A 264     -22.467   4.630  19.927  1.00 93.94           N  
ATOM   2126  CA  LEU A 264     -21.043   4.771  19.641  1.00 93.94           C  
ATOM   2127  C   LEU A 264     -20.451   3.448  19.167  1.00 93.94           C  
ATOM   2128  CB  LEU A 264     -20.293   5.264  20.881  1.00 93.94           C  
ATOM   2129  O   LEU A 264     -19.601   3.428  18.275  1.00 93.94           O  
ATOM   2130  CG  LEU A 264     -18.801   5.547  20.703  1.00 93.94           C  
ATOM   2131  CD1 LEU A 264     -18.591   6.671  19.693  1.00 93.94           C  
ATOM   2132  CD2 LEU A 264     -18.159   5.897  22.041  1.00 93.94           C  
ATOM   2133  N   PHE A 265     -20.879   2.306  19.740  1.00 96.02           N  
ATOM   2134  CA  PHE A 265     -20.419   0.976  19.360  1.00 96.02           C  
ATOM   2135  C   PHE A 265     -21.542   0.183  18.701  1.00 96.02           C  
ATOM   2136  CB  PHE A 265     -19.888   0.219  20.581  1.00 96.02           C  
ATOM   2137  O   PHE A 265     -22.691   0.240  19.143  1.00 96.02           O  
ATOM   2138  CG  PHE A 265     -18.698   0.873  21.230  1.00 96.02           C  
ATOM   2139  CD1 PHE A 265     -17.426   0.727  20.689  1.00 96.02           C  
ATOM   2140  CD2 PHE A 265     -18.850   1.635  22.381  1.00 96.02           C  
ATOM   2141  CE1 PHE A 265     -16.323   1.331  21.287  1.00 96.02           C  
ATOM   2142  CE2 PHE A 265     -17.752   2.241  22.984  1.00 96.02           C  
ATOM   2143  CZ  PHE A 265     -16.489   2.087  22.436  1.00 96.02           C  
ATOM   2144  N   VAL A 266     -21.161  -0.545  17.652  1.00 97.05           N  
ATOM   2145  CA  VAL A 266     -22.140  -1.348  16.927  1.00 97.05           C  
ATOM   2146  C   VAL A 266     -21.602  -2.763  16.726  1.00 97.05           C  
ATOM   2147  CB  VAL A 266     -22.496  -0.714  15.564  1.00 97.05           C  
ATOM   2148  O   VAL A 266     -20.388  -2.967  16.656  1.00 97.05           O  
ATOM   2149  CG1 VAL A 266     -23.193   0.631  15.759  1.00 97.05           C  
ATOM   2150  CG2 VAL A 266     -21.241  -0.551  14.708  1.00 97.05           C  
ATOM   2151  N   THR A 267     -22.557  -3.724  16.745  1.00 97.91           N  
ATOM   2152  CA  THR A 267     -22.209  -5.113  16.467  1.00 97.91           C  
ATOM   2153  C   THR A 267     -22.739  -5.541  15.101  1.00 97.91           C  
ATOM   2154  CB  THR A 267     -22.761  -6.056  17.552  1.00 97.91           C  
ATOM   2155  O   THR A 267     -23.947  -5.510  14.861  1.00 97.91           O  
ATOM   2156  CG2 THR A 267     -22.344  -7.499  17.292  1.00 97.91           C  
ATOM   2157  OG1 THR A 267     -22.258  -5.648  18.831  1.00 97.91           O  
ATOM   2158  N   LYS A 268     -21.763  -5.894  14.261  1.00 97.81           N  
ATOM   2159  CA  LYS A 268     -22.126  -6.281  12.901  1.00 97.81           C  
ATOM   2160  C   LYS A 268     -21.391  -7.548  12.474  1.00 97.81           C  
ATOM   2161  CB  LYS A 268     -21.825  -5.145  11.921  1.00 97.81           C  
ATOM   2162  O   LYS A 268     -20.388  -7.925  13.084  1.00 97.81           O  
ATOM   2163  CG  LYS A 268     -22.559  -3.849  12.231  1.00 97.81           C  
ATOM   2164  CD  LYS A 268     -24.064  -4.003  12.055  1.00 97.81           C  
ATOM   2165  CE  LYS A 268     -24.797  -2.696  12.327  1.00 97.81           C  
ATOM   2166  NZ  LYS A 268     -26.277  -2.856  12.210  1.00 97.81           N  
ATOM   2167  N   ASN A 269     -21.905  -8.220  11.430  1.00 97.87           N  
ATOM   2168  CA  ASN A 269     -21.244  -9.395  10.872  1.00 97.87           C  
ATOM   2169  C   ASN A 269     -19.976  -9.016  10.111  1.00 97.87           C  
ATOM   2170  CB  ASN A 269     -22.199 -10.167   9.960  1.00 97.87           C  
ATOM   2171  O   ASN A 269     -19.866  -7.903   9.595  1.00 97.87           O  
ATOM   2172  CG  ASN A 269     -23.336 -10.818  10.722  1.00 97.87           C  
ATOM   2173  ND2 ASN A 269     -24.263 -11.432   9.996  1.00 97.87           N  
ATOM   2174  OD1 ASN A 269     -23.382 -10.770  11.954  1.00 97.87           O  
ATOM   2175  N   ALA A 270     -19.063  -9.896  10.061  1.00 97.46           N  
ATOM   2176  CA  ALA A 270     -17.823  -9.675   9.323  1.00 97.46           C  
ATOM   2177  C   ALA A 270     -18.106  -9.348   7.860  1.00 97.46           C  
ATOM   2178  CB  ALA A 270     -16.917 -10.900   9.426  1.00 97.46           C  
ATOM   2179  O   ALA A 270     -17.464  -8.471   7.277  1.00 97.46           O  
ATOM   2180  N   SER A 271     -19.131  -9.977   7.264  1.00 96.94           N  
ATOM   2181  CA  SER A 271     -19.493  -9.747   5.869  1.00 96.94           C  
ATOM   2182  C   SER A 271     -19.930  -8.304   5.641  1.00 96.94           C  
ATOM   2183  CB  SER A 271     -20.610 -10.700   5.440  1.00 96.94           C  
ATOM   2184  O   SER A 271     -19.564  -7.690   4.636  1.00 96.94           O  
ATOM   2185  OG  SER A 271     -21.787 -10.467   6.195  1.00 96.94           O  
ATOM   2186  N   GLU A 272     -20.658  -7.782   6.646  1.00 97.46           N  
ATOM   2187  CA  GLU A 272     -21.164  -6.416   6.554  1.00 97.46           C  
ATOM   2188  C   GLU A 272     -20.043  -5.398   6.750  1.00 97.46           C  
ATOM   2189  CB  GLU A 272     -22.273  -6.182   7.582  1.00 97.46           C  
ATOM   2190  O   GLU A 272     -20.044  -4.337   6.122  1.00 97.46           O  
ATOM   2191  CG  GLU A 272     -23.563  -6.930   7.277  1.00 97.46           C  
ATOM   2192  CD  GLU A 272     -24.640  -6.723   8.330  1.00 97.46           C  
ATOM   2193  OE1 GLU A 272     -25.843  -6.796   7.990  1.00 97.46           O  
ATOM   2194  OE2 GLU A 272     -24.278  -6.486   9.504  1.00 97.46           O  
ATOM   2195  N   LEU A 273     -19.082  -5.713   7.569  1.00 97.53           N  
ATOM   2196  CA  LEU A 273     -17.978  -4.810   7.872  1.00 97.53           C  
ATOM   2197  C   LEU A 273     -16.977  -4.769   6.722  1.00 97.53           C  
ATOM   2198  CB  LEU A 273     -17.273  -5.239   9.162  1.00 97.53           C  
ATOM   2199  O   LEU A 273     -16.293  -3.762   6.524  1.00 97.53           O  
ATOM   2200  CG  LEU A 273     -18.056  -5.040  10.461  1.00 97.53           C  
ATOM   2201  CD1 LEU A 273     -17.298  -5.650  11.635  1.00 97.53           C  
ATOM   2202  CD2 LEU A 273     -18.324  -3.558  10.702  1.00 97.53           C  
ATOM   2203  N   ILE A 274     -16.948  -5.804   5.856  1.00 96.48           N  
ATOM   2204  CA  ILE A 274     -15.927  -5.912   4.820  1.00 96.48           C  
ATOM   2205  C   ILE A 274     -16.491  -5.425   3.487  1.00 96.48           C  
ATOM   2206  CB  ILE A 274     -15.409  -7.362   4.685  1.00 96.48           C  
ATOM   2207  O   ILE A 274     -16.138  -4.342   3.015  1.00 96.48           O  
ATOM   2208  CG1 ILE A 274     -14.720  -7.806   5.981  1.00 96.48           C  
ATOM   2209  CG2 ILE A 274     -14.461  -7.488   3.489  1.00 96.48           C  
ATOM   2210  CD1 ILE A 274     -14.386  -9.290   6.027  1.00 96.48           C  
ATOM   2211  N   PHE A 275     -17.428  -6.250   2.778  1.00 95.55           N  
ATOM   2212  CA  PHE A 275     -17.799  -5.943   1.401  1.00 95.55           C  
ATOM   2213  C   PHE A 275     -19.278  -5.590   1.304  1.00 95.55           C  
ATOM   2214  CB  PHE A 275     -17.480  -7.126   0.481  1.00 95.55           C  
ATOM   2215  O   PHE A 275     -19.670  -4.755   0.487  1.00 95.55           O  
ATOM   2216  CG  PHE A 275     -16.010  -7.308   0.214  1.00 95.55           C  
ATOM   2217  CD1 PHE A 275     -15.319  -6.412  -0.593  1.00 95.55           C  
ATOM   2218  CD2 PHE A 275     -15.319  -8.376   0.771  1.00 95.55           C  
ATOM   2219  CE1 PHE A 275     -13.959  -6.578  -0.841  1.00 95.55           C  
ATOM   2220  CE2 PHE A 275     -13.959  -8.549   0.527  1.00 95.55           C  
ATOM   2221  CZ  PHE A 275     -13.281  -7.649  -0.280  1.00 95.55           C  
ATOM   2222  N   GLU A 276     -20.203  -6.170   2.135  1.00 96.20           N  
ATOM   2223  CA  GLU A 276     -21.645  -5.975   2.016  1.00 96.20           C  
ATOM   2224  C   GLU A 276     -22.058  -4.595   2.517  1.00 96.20           C  
ATOM   2225  CB  GLU A 276     -22.400  -7.062   2.784  1.00 96.20           C  
ATOM   2226  O   GLU A 276     -22.937  -3.954   1.936  1.00 96.20           O  
ATOM   2227  CG  GLU A 276     -22.355  -8.430   2.119  1.00 96.20           C  
ATOM   2228  CD  GLU A 276     -23.209  -9.470   2.827  1.00 96.20           C  
ATOM   2229  OE1 GLU A 276     -23.161 -10.660   2.440  1.00 96.20           O  
ATOM   2230  OE2 GLU A 276     -23.931  -9.092   3.776  1.00 96.20           O  
ATOM   2231  N   GLY A 277     -21.371  -4.091   3.481  1.00 96.90           N  
ATOM   2232  CA  GLY A 277     -21.697  -2.806   4.078  1.00 96.90           C  
ATOM   2233  C   GLY A 277     -22.955  -2.844   4.925  1.00 96.90           C  
ATOM   2234  O   GLY A 277     -23.893  -3.584   4.621  1.00 96.90           O  
ATOM   2235  N   TYR A 278     -22.967  -2.149   6.047  1.00 96.82           N  
ATOM   2236  CA  TYR A 278     -24.170  -2.036   6.863  1.00 96.82           C  
ATOM   2237  C   TYR A 278     -24.775  -0.641   6.754  1.00 96.82           C  
ATOM   2238  CB  TYR A 278     -23.858  -2.356   8.328  1.00 96.82           C  
ATOM   2239  O   TYR A 278     -24.054   0.342   6.569  1.00 96.82           O  
ATOM   2240  CG  TYR A 278     -22.979  -1.329   9.000  1.00 96.82           C  
ATOM   2241  CD1 TYR A 278     -21.595  -1.485   9.036  1.00 96.82           C  
ATOM   2242  CD2 TYR A 278     -23.529  -0.201   9.599  1.00 96.82           C  
ATOM   2243  CE1 TYR A 278     -20.781  -0.543   9.656  1.00 96.82           C  
ATOM   2244  CE2 TYR A 278     -22.725   0.748  10.221  1.00 96.82           C  
ATOM   2245  OH  TYR A 278     -20.552   1.506  10.858  1.00 96.82           O  
ATOM   2246  CZ  TYR A 278     -21.354   0.569  10.244  1.00 96.82           C  
ATOM   2247  N   ALA A 279     -26.063  -0.571   6.716  1.00 95.26           N  
ATOM   2248  CA  ALA A 279     -26.822   0.674   6.628  1.00 95.26           C  
ATOM   2249  C   ALA A 279     -26.779   1.437   7.949  1.00 95.26           C  
ATOM   2250  CB  ALA A 279     -28.268   0.388   6.229  1.00 95.26           C  
ATOM   2251  O   ALA A 279     -26.905   0.841   9.022  1.00 95.26           O  
ATOM   2252  N   ASP A 280     -26.452   2.701   7.875  1.00 94.98           N  
ATOM   2253  CA  ASP A 280     -26.427   3.580   9.039  1.00 94.98           C  
ATOM   2254  C   ASP A 280     -27.399   4.745   8.869  1.00 94.98           C  
ATOM   2255  CB  ASP A 280     -25.012   4.107   9.283  1.00 94.98           C  
ATOM   2256  O   ASP A 280     -27.456   5.362   7.804  1.00 94.98           O  
ATOM   2257  CG  ASP A 280     -24.861   4.804  10.625  1.00 94.98           C  
ATOM   2258  OD1 ASP A 280     -25.245   5.987  10.744  1.00 94.98           O  
ATOM   2259  OD2 ASP A 280     -24.352   4.164  11.570  1.00 94.98           O  
ATOM   2260  N   PRO A 281     -28.235   4.952   9.850  1.00 93.51           N  
ATOM   2261  CA  PRO A 281     -29.222   6.030   9.769  1.00 93.51           C  
ATOM   2262  C   PRO A 281     -28.595   7.380   9.428  1.00 93.51           C  
ATOM   2263  CB  PRO A 281     -29.836   6.052  11.171  1.00 93.51           C  
ATOM   2264  O   PRO A 281     -29.211   8.195   8.737  1.00 93.51           O  
ATOM   2265  CG  PRO A 281     -29.639   4.667  11.696  1.00 93.51           C  
ATOM   2266  CD  PRO A 281     -28.348   4.129  11.149  1.00 93.51           C  
ATOM   2267  N   LEU A 282     -27.396   7.602   9.875  1.00 91.79           N  
ATOM   2268  CA  LEU A 282     -26.702   8.855   9.599  1.00 91.79           C  
ATOM   2269  C   LEU A 282     -26.336   8.960   8.122  1.00 91.79           C  
ATOM   2270  CB  LEU A 282     -25.441   8.971  10.459  1.00 91.79           C  
ATOM   2271  O   LEU A 282     -26.423  10.038   7.531  1.00 91.79           O  
ATOM   2272  CG  LEU A 282     -25.652   9.364  11.922  1.00 91.79           C  
ATOM   2273  CD1 LEU A 282     -24.332   9.306  12.683  1.00 91.79           C  
ATOM   2274  CD2 LEU A 282     -26.269  10.755  12.019  1.00 91.79           C  
ATOM   2275  N   LEU A 283     -25.935   7.896   7.572  1.00 92.36           N  
ATOM   2276  CA  LEU A 283     -25.607   7.899   6.150  1.00 92.36           C  
ATOM   2277  C   LEU A 283     -26.860   8.105   5.305  1.00 92.36           C  
ATOM   2278  CB  LEU A 283     -24.921   6.588   5.755  1.00 92.36           C  
ATOM   2279  O   LEU A 283     -26.816   8.788   4.279  1.00 92.36           O  
ATOM   2280  CG  LEU A 283     -23.511   6.369   6.304  1.00 92.36           C  
ATOM   2281  CD1 LEU A 283     -22.997   4.989   5.910  1.00 92.36           C  
ATOM   2282  CD2 LEU A 283     -22.568   7.459   5.806  1.00 92.36           C  
ATOM   2283  N   GLU A 284     -27.966   7.578   5.737  1.00 90.52           N  
ATOM   2284  CA  GLU A 284     -29.252   7.776   5.074  1.00 90.52           C  
ATOM   2285  C   GLU A 284     -29.676   9.241   5.119  1.00 90.52           C  
ATOM   2286  CB  GLU A 284     -30.328   6.897   5.715  1.00 90.52           C  
ATOM   2287  O   GLU A 284     -30.196   9.773   4.136  1.00 90.52           O  
ATOM   2288  CG  GLU A 284     -30.195   5.418   5.380  1.00 90.52           C  
ATOM   2289  CD  GLU A 284     -31.366   4.583   5.872  1.00 90.52           C  
ATOM   2290  OE1 GLU A 284     -31.420   3.371   5.562  1.00 90.52           O  
ATOM   2291  OE2 GLU A 284     -32.236   5.145   6.574  1.00 90.52           O  
ATOM   2292  N   LEU A 285     -29.433   9.832   6.238  1.00 88.22           N  
ATOM   2293  CA  LEU A 285     -29.715  11.255   6.386  1.00 88.22           C  
ATOM   2294  C   LEU A 285     -28.824  12.084   5.466  1.00 88.22           C  
ATOM   2295  CB  LEU A 285     -29.516  11.693   7.839  1.00 88.22           C  
ATOM   2296  O   LEU A 285     -29.280  13.063   4.871  1.00 88.22           O  
ATOM   2297  CG  LEU A 285     -29.789  13.166   8.147  1.00 88.22           C  
ATOM   2298  CD1 LEU A 285     -31.249  13.505   7.863  1.00 88.22           C  
ATOM   2299  CD2 LEU A 285     -29.433  13.485   9.595  1.00 88.22           C  
ATOM   2300  N   GLY A 286     -27.609  11.726   5.371  1.00 85.36           N  
ATOM   2301  CA  GLY A 286     -26.647  12.415   4.527  1.00 85.36           C  
ATOM   2302  C   GLY A 286     -27.061  12.464   3.068  1.00 85.36           C  
ATOM   2303  O   GLY A 286     -26.763  13.432   2.365  1.00 85.36           O  
ATOM   2304  N   LYS A 287     -27.782  11.507   2.599  1.00 85.79           N  
ATOM   2305  CA  LYS A 287     -28.287  11.458   1.230  1.00 85.79           C  
ATOM   2306  C   LYS A 287     -29.274  12.592   0.967  1.00 85.79           C  
ATOM   2307  CB  LYS A 287     -28.952  10.110   0.950  1.00 85.79           C  
ATOM   2308  O   LYS A 287     -29.453  13.014  -0.178  1.00 85.79           O  
ATOM   2309  CG  LYS A 287     -27.980   8.941   0.889  1.00 85.79           C  
ATOM   2310  CD  LYS A 287     -28.697   7.632   0.585  1.00 85.79           C  
ATOM   2311  CE  LYS A 287     -27.736   6.451   0.592  1.00 85.79           C  
ATOM   2312  NZ  LYS A 287     -28.444   5.159   0.350  1.00 85.79           N  
ATOM   2313  N   ARG A 288     -29.843  13.109   1.986  1.00 86.20           N  
ATOM   2314  CA  ARG A 288     -30.865  14.144   1.868  1.00 86.20           C  
ATOM   2315  C   ARG A 288     -30.249  15.536   1.978  1.00 86.20           C  
ATOM   2316  CB  ARG A 288     -31.942  13.962   2.939  1.00 86.20           C  
ATOM   2317  O   ARG A 288     -30.912  16.537   1.700  1.00 86.20           O  
ATOM   2318  CG  ARG A 288     -32.738  12.674   2.798  1.00 86.20           C  
ATOM   2319  CD  ARG A 288     -33.810  12.553   3.873  1.00 86.20           C  
ATOM   2320  NE  ARG A 288     -34.495  11.266   3.808  1.00 86.20           N  
ATOM   2321  NH1 ARG A 288     -35.742  11.600   5.724  1.00 86.20           N  
ATOM   2322  NH2 ARG A 288     -35.959   9.652   4.535  1.00 86.20           N  
ATOM   2323  CZ  ARG A 288     -35.397  10.842   4.689  1.00 86.20           C  
ATOM   2324  N   LEU A 289     -28.981  15.488   2.311  1.00 84.54           N  
ATOM   2325  CA  LEU A 289     -28.257  16.747   2.446  1.00 84.54           C  
ATOM   2326  C   LEU A 289     -27.476  17.063   1.175  1.00 84.54           C  
ATOM   2327  CB  LEU A 289     -27.306  16.693   3.644  1.00 84.54           C  
ATOM   2328  O   LEU A 289     -27.290  16.192   0.323  1.00 84.54           O  
ATOM   2329  CG  LEU A 289     -27.958  16.578   5.023  1.00 84.54           C  
ATOM   2330  CD1 LEU A 289     -26.895  16.366   6.096  1.00 84.54           C  
ATOM   2331  CD2 LEU A 289     -28.790  17.820   5.326  1.00 84.54           C  
ATOM   2332  N   PRO A 290     -27.149  18.364   0.985  1.00 85.23           N  
ATOM   2333  CA  PRO A 290     -26.362  18.723  -0.197  1.00 85.23           C  
ATOM   2334  C   PRO A 290     -25.120  17.851  -0.366  1.00 85.23           C  
ATOM   2335  CB  PRO A 290     -25.975  20.180   0.067  1.00 85.23           C  
ATOM   2336  O   PRO A 290     -24.515  17.434   0.625  1.00 85.23           O  
ATOM   2337  CG  PRO A 290     -26.968  20.663   1.074  1.00 85.23           C  
ATOM   2338  CD  PRO A 290     -27.415  19.492   1.902  1.00 85.23           C  
ATOM   2339  N   PRO A 291     -24.815  17.499  -1.671  1.00 79.60           N  
ATOM   2340  CA  PRO A 291     -23.601  16.730  -1.954  1.00 79.60           C  
ATOM   2341  C   PRO A 291     -22.344  17.380  -1.383  1.00 79.60           C  
ATOM   2342  CB  PRO A 291     -23.553  16.698  -3.484  1.00 79.60           C  
ATOM   2343  O   PRO A 291     -22.229  18.609  -1.374  1.00 79.60           O  
ATOM   2344  CG  PRO A 291     -24.459  17.805  -3.918  1.00 79.60           C  
ATOM   2345  CD  PRO A 291     -25.407  18.114  -2.794  1.00 79.60           C  
ATOM   2346  N   GLY A 292     -21.461  16.567  -0.718  1.00 77.60           N  
ATOM   2347  CA  GLY A 292     -20.201  17.033  -0.161  1.00 77.60           C  
ATOM   2348  C   GLY A 292     -20.195  17.064   1.356  1.00 77.60           C  
ATOM   2349  O   GLY A 292     -19.136  17.187   1.975  1.00 77.60           O  
ATOM   2350  N   THR A 293     -21.479  16.974   1.924  1.00 79.37           N  
ATOM   2351  CA  THR A 293     -21.571  16.974   3.380  1.00 79.37           C  
ATOM   2352  C   THR A 293     -21.142  15.624   3.949  1.00 79.37           C  
ATOM   2353  CB  THR A 293     -23.001  17.300   3.849  1.00 79.37           C  
ATOM   2354  O   THR A 293     -20.386  15.567   4.922  1.00 79.37           O  
ATOM   2355  CG2 THR A 293     -23.063  17.447   5.365  1.00 79.37           C  
ATOM   2356  OG1 THR A 293     -23.429  18.526   3.243  1.00 79.37           O  
ATOM   2357  N   PHE A 294     -21.615  14.547   3.289  1.00 81.79           N  
ATOM   2358  CA  PHE A 294     -21.269  13.173   3.636  1.00 81.79           C  
ATOM   2359  C   PHE A 294     -20.628  12.461   2.451  1.00 81.79           C  
ATOM   2360  CB  PHE A 294     -22.511  12.406   4.100  1.00 81.79           C  
ATOM   2361  O   PHE A 294     -20.823  12.859   1.301  1.00 81.79           O  
ATOM   2362  CG  PHE A 294     -22.843  12.611   5.553  1.00 81.79           C  
ATOM   2363  CD1 PHE A 294     -22.410  11.706   6.514  1.00 81.79           C  
ATOM   2364  CD2 PHE A 294     -23.589  13.710   5.959  1.00 81.79           C  
ATOM   2365  CE1 PHE A 294     -22.716  11.893   7.860  1.00 81.79           C  
ATOM   2366  CE2 PHE A 294     -23.899  13.905   7.302  1.00 81.79           C  
ATOM   2367  CZ  PHE A 294     -23.462  12.994   8.251  1.00 81.79           C  
ATOM   2368  N   PRO A 295     -19.839  11.534   2.821  1.00 85.76           N  
ATOM   2369  CA  PRO A 295     -19.294  10.734   1.721  1.00 85.76           C  
ATOM   2370  C   PRO A 295     -20.381  10.091   0.864  1.00 85.76           C  
ATOM   2371  CB  PRO A 295     -18.462   9.669   2.439  1.00 85.76           C  
ATOM   2372  O   PRO A 295     -21.481   9.823   1.355  1.00 85.76           O  
ATOM   2373  CG  PRO A 295     -18.200  10.238   3.796  1.00 85.76           C  
ATOM   2374  CD  PRO A 295     -19.339  11.148   4.159  1.00 85.76           C  
ATOM   2375  N   PRO A 296     -20.131   9.993  -0.458  1.00 87.29           N  
ATOM   2376  CA  PRO A 296     -21.131   9.520  -1.419  1.00 87.29           C  
ATOM   2377  C   PRO A 296     -21.421   8.027  -1.282  1.00 87.29           C  
ATOM   2378  CB  PRO A 296     -20.491   9.830  -2.774  1.00 87.29           C  
ATOM   2379  O   PRO A 296     -21.362   7.290  -2.270  1.00 87.29           O  
ATOM   2380  CG  PRO A 296     -19.020   9.710  -2.539  1.00 87.29           C  
ATOM   2381  CD  PRO A 296     -18.726  10.138  -1.129  1.00 87.29           C  
ATOM   2382  N   PHE A 297     -21.502   7.471  -0.011  1.00 89.53           N  
ATOM   2383  CA  PHE A 297     -21.805   6.057   0.172  1.00 89.53           C  
ATOM   2384  C   PHE A 297     -23.088   5.877   0.975  1.00 89.53           C  
ATOM   2385  CB  PHE A 297     -20.644   5.342   0.870  1.00 89.53           C  
ATOM   2386  O   PHE A 297     -23.353   6.638   1.908  1.00 89.53           O  
ATOM   2387  CG  PHE A 297     -19.325   5.490   0.160  1.00 89.53           C  
ATOM   2388  CD1 PHE A 297     -19.084   4.823  -1.035  1.00 89.53           C  
ATOM   2389  CD2 PHE A 297     -18.326   6.298   0.687  1.00 89.53           C  
ATOM   2390  CE1 PHE A 297     -17.865   4.958  -1.694  1.00 89.53           C  
ATOM   2391  CE2 PHE A 297     -17.105   6.438   0.034  1.00 89.53           C  
ATOM   2392  CZ  PHE A 297     -16.876   5.767  -1.156  1.00 89.53           C  
ATOM   2393  N   ASP A 298     -23.813   4.817   0.600  1.00 92.30           N  
ATOM   2394  CA  ASP A 298     -25.080   4.579   1.285  1.00 92.30           C  
ATOM   2395  C   ASP A 298     -24.898   3.615   2.455  1.00 92.30           C  
ATOM   2396  CB  ASP A 298     -26.123   4.031   0.309  1.00 92.30           C  
ATOM   2397  O   ASP A 298     -25.723   3.578   3.370  1.00 92.30           O  
ATOM   2398  CG  ASP A 298     -25.663   2.773  -0.407  1.00 92.30           C  
ATOM   2399  OD1 ASP A 298     -24.451   2.637  -0.682  1.00 92.30           O  
ATOM   2400  OD2 ASP A 298     -26.519   1.912  -0.700  1.00 92.30           O  
ATOM   2401  N   LYS A 299     -23.971   2.860   2.505  1.00 95.35           N  
ATOM   2402  CA  LYS A 299     -23.618   1.927   3.571  1.00 95.35           C  
ATOM   2403  C   LYS A 299     -22.145   2.053   3.947  1.00 95.35           C  
ATOM   2404  CB  LYS A 299     -23.930   0.490   3.151  1.00 95.35           C  
ATOM   2405  O   LYS A 299     -21.350   2.610   3.188  1.00 95.35           O  
ATOM   2406  CG  LYS A 299     -25.407   0.227   2.893  1.00 95.35           C  
ATOM   2407  CD  LYS A 299     -25.651  -1.212   2.458  1.00 95.35           C  
ATOM   2408  CE  LYS A 299     -27.113  -1.450   2.104  1.00 95.35           C  
ATOM   2409  NZ  LYS A 299     -27.354  -2.856   1.663  1.00 95.35           N  
ATOM   2410  N   PHE A 300     -21.958   1.596   5.150  1.00 95.59           N  
ATOM   2411  CA  PHE A 300     -20.559   1.600   5.562  1.00 95.59           C  
ATOM   2412  C   PHE A 300     -19.975   0.194   5.511  1.00 95.59           C  
ATOM   2413  CB  PHE A 300     -20.414   2.178   6.973  1.00 95.59           C  
ATOM   2414  O   PHE A 300     -20.603  -0.762   5.970  1.00 95.59           O  
ATOM   2415  CG  PHE A 300     -19.011   2.119   7.513  1.00 95.59           C  
ATOM   2416  CD1 PHE A 300     -18.613   1.076   8.341  1.00 95.59           C  
ATOM   2417  CD2 PHE A 300     -18.089   3.106   7.192  1.00 95.59           C  
ATOM   2418  CE1 PHE A 300     -17.315   1.018   8.842  1.00 95.59           C  
ATOM   2419  CE2 PHE A 300     -16.789   3.055   7.689  1.00 95.59           C  
ATOM   2420  CZ  PHE A 300     -16.405   2.011   8.514  1.00 95.59           C  
ATOM   2421  N   GLY A 301     -18.820   0.023   5.001  1.00 95.63           N  
ATOM   2422  CA  GLY A 301     -17.911  -1.111   4.962  1.00 95.63           C  
ATOM   2423  C   GLY A 301     -16.489  -0.723   4.601  1.00 95.63           C  
ATOM   2424  O   GLY A 301     -16.273   0.192   3.803  1.00 95.63           O  
ATOM   2425  N   TRP A 302     -15.558  -1.452   5.122  1.00 94.58           N  
ATOM   2426  CA  TRP A 302     -14.174  -1.052   4.893  1.00 94.58           C  
ATOM   2427  C   TRP A 302     -13.812  -1.165   3.416  1.00 94.58           C  
ATOM   2428  CB  TRP A 302     -13.220  -1.906   5.732  1.00 94.58           C  
ATOM   2429  O   TRP A 302     -13.064  -0.339   2.888  1.00 94.58           O  
ATOM   2430  CG  TRP A 302     -13.306  -1.646   7.206  1.00 94.58           C  
ATOM   2431  CD1 TRP A 302     -13.832  -2.473   8.159  1.00 94.58           C  
ATOM   2432  CD2 TRP A 302     -12.856  -0.475   7.894  1.00 94.58           C  
ATOM   2433  CE2 TRP A 302     -13.141  -0.661   9.265  1.00 94.58           C  
ATOM   2434  CE3 TRP A 302     -12.238   0.714   7.485  1.00 94.58           C  
ATOM   2435  NE1 TRP A 302     -13.735  -1.887   9.400  1.00 94.58           N  
ATOM   2436  CH2 TRP A 302     -12.224   1.454   9.802  1.00 94.58           C  
ATOM   2437  CZ2 TRP A 302     -12.828   0.299  10.230  1.00 94.58           C  
ATOM   2438  CZ3 TRP A 302     -11.928   1.669   8.446  1.00 94.58           C  
ATOM   2439  N   PHE A 303     -14.462  -2.093   2.728  1.00 94.58           N  
ATOM   2440  CA  PHE A 303     -14.170  -2.315   1.317  1.00 94.58           C  
ATOM   2441  C   PHE A 303     -15.451  -2.300   0.491  1.00 94.58           C  
ATOM   2442  CB  PHE A 303     -13.435  -3.645   1.121  1.00 94.58           C  
ATOM   2443  O   PHE A 303     -15.529  -2.947  -0.555  1.00 94.58           O  
ATOM   2444  CG  PHE A 303     -12.045  -3.661   1.698  1.00 94.58           C  
ATOM   2445  CD1 PHE A 303     -10.948  -3.332   0.911  1.00 94.58           C  
ATOM   2446  CD2 PHE A 303     -11.836  -4.005   3.027  1.00 94.58           C  
ATOM   2447  CE1 PHE A 303      -9.660  -3.346   1.442  1.00 94.58           C  
ATOM   2448  CE2 PHE A 303     -10.552  -4.021   3.565  1.00 94.58           C  
ATOM   2449  CZ  PHE A 303      -9.466  -3.692   2.771  1.00 94.58           C  
ATOM   2450  N   TYR A 304     -16.493  -1.581   0.984  1.00 94.99           N  
ATOM   2451  CA  TYR A 304     -17.793  -1.475   0.333  1.00 94.99           C  
ATOM   2452  C   TYR A 304     -17.665  -0.819  -1.037  1.00 94.99           C  
ATOM   2453  CB  TYR A 304     -18.768  -0.677   1.204  1.00 94.99           C  
ATOM   2454  O   TYR A 304     -17.039   0.235  -1.171  1.00 94.99           O  
ATOM   2455  CG  TYR A 304     -20.137  -0.513   0.590  1.00 94.99           C  
ATOM   2456  CD1 TYR A 304     -20.614   0.745   0.230  1.00 94.99           C  
ATOM   2457  CD2 TYR A 304     -20.956  -1.615   0.369  1.00 94.99           C  
ATOM   2458  CE1 TYR A 304     -21.876   0.901  -0.334  1.00 94.99           C  
ATOM   2459  CE2 TYR A 304     -22.219  -1.471  -0.195  1.00 94.99           C  
ATOM   2460  OH  TYR A 304     -23.920  -0.062  -1.101  1.00 94.99           O  
ATOM   2461  CZ  TYR A 304     -22.670  -0.211  -0.543  1.00 94.99           C  
ATOM   2462  N   GLN A 305     -18.124  -1.486  -2.154  1.00 93.17           N  
ATOM   2463  CA  GLN A 305     -18.184  -1.028  -3.538  1.00 93.17           C  
ATOM   2464  C   GLN A 305     -16.841  -1.217  -4.238  1.00 93.17           C  
ATOM   2465  CB  GLN A 305     -18.605   0.441  -3.600  1.00 93.17           C  
ATOM   2466  O   GLN A 305     -16.633  -0.706  -5.340  1.00 93.17           O  
ATOM   2467  CG  GLN A 305     -20.082   0.670  -3.308  1.00 93.17           C  
ATOM   2468  CD  GLN A 305     -20.536   2.078  -3.644  1.00 93.17           C  
ATOM   2469  NE2 GLN A 305     -21.837   2.324  -3.533  1.00 93.17           N  
ATOM   2470  OE1 GLN A 305     -19.724   2.938  -4.000  1.00 93.17           O  
ATOM   2471  N   ARG A 306     -15.995  -1.869  -3.540  1.00 94.10           N  
ATOM   2472  CA  ARG A 306     -14.660  -2.036  -4.104  1.00 94.10           C  
ATOM   2473  C   ARG A 306     -14.572  -3.314  -4.932  1.00 94.10           C  
ATOM   2474  CB  ARG A 306     -13.606  -2.056  -2.995  1.00 94.10           C  
ATOM   2475  O   ARG A 306     -13.819  -3.377  -5.906  1.00 94.10           O  
ATOM   2476  CG  ARG A 306     -12.212  -1.671  -3.463  1.00 94.10           C  
ATOM   2477  CD  ARG A 306     -11.201  -1.719  -2.326  1.00 94.10           C  
ATOM   2478  NE  ARG A 306      -9.829  -1.749  -2.824  1.00 94.10           N  
ATOM   2479  NH1 ARG A 306      -8.868  -2.134  -0.759  1.00 94.10           N  
ATOM   2480  NH2 ARG A 306      -7.550  -1.955  -2.626  1.00 94.10           N  
ATOM   2481  CZ  ARG A 306      -8.752  -1.946  -2.069  1.00 94.10           C  
ATOM   2482  N   ASN A 307     -15.419  -4.244  -4.565  1.00 95.62           N  
ATOM   2483  CA  ASN A 307     -15.388  -5.520  -5.273  1.00 95.62           C  
ATOM   2484  C   ASN A 307     -15.875  -5.375  -6.711  1.00 95.62           C  
ATOM   2485  CB  ASN A 307     -16.223  -6.565  -4.532  1.00 95.62           C  
ATOM   2486  O   ASN A 307     -16.998  -4.925  -6.949  1.00 95.62           O  
ATOM   2487  CG  ASN A 307     -16.032  -7.964  -5.084  1.00 95.62           C  
ATOM   2488  ND2 ASN A 307     -16.923  -8.876  -4.712  1.00 95.62           N  
ATOM   2489  OD1 ASN A 307     -15.090  -8.224  -5.837  1.00 95.62           O  
ATOM   2490  N   ASN A 308     -15.014  -5.724  -7.645  1.00 94.54           N  
ATOM   2491  CA  ASN A 308     -15.345  -5.715  -9.066  1.00 94.54           C  
ATOM   2492  C   ASN A 308     -15.616  -4.300  -9.569  1.00 94.54           C  
ATOM   2493  CB  ASN A 308     -16.549  -6.618  -9.344  1.00 94.54           C  
ATOM   2494  O   ASN A 308     -16.468  -4.098 -10.437  1.00 94.54           O  
ATOM   2495  CG  ASN A 308     -16.674  -6.991 -10.807  1.00 94.54           C  
ATOM   2496  ND2 ASN A 308     -17.903  -7.201 -11.263  1.00 94.54           N  
ATOM   2497  OD1 ASN A 308     -15.673  -7.092 -11.523  1.00 94.54           O  
ATOM   2498  N   SER A 309     -15.046  -3.368  -8.953  1.00 95.12           N  
ATOM   2499  CA  SER A 309     -15.175  -1.978  -9.379  1.00 95.12           C  
ATOM   2500  C   SER A 309     -13.969  -1.539 -10.203  1.00 95.12           C  
ATOM   2501  CB  SER A 309     -15.337  -1.058  -8.168  1.00 95.12           C  
ATOM   2502  O   SER A 309     -12.824  -1.744  -9.796  1.00 95.12           O  
ATOM   2503  OG  SER A 309     -15.293   0.303  -8.561  1.00 95.12           O  
ATOM   2504  N   GLU A 310     -14.202  -0.849 -11.237  1.00 93.39           N  
ATOM   2505  CA  GLU A 310     -13.133  -0.414 -12.132  1.00 93.39           C  
ATOM   2506  C   GLU A 310     -12.636   0.980 -11.761  1.00 93.39           C  
ATOM   2507  CB  GLU A 310     -13.609  -0.433 -13.587  1.00 93.39           C  
ATOM   2508  O   GLU A 310     -11.488   1.330 -12.043  1.00 93.39           O  
ATOM   2509  CG  GLU A 310     -14.770   0.509 -13.867  1.00 93.39           C  
ATOM   2510  CD  GLU A 310     -15.320   0.381 -15.278  1.00 93.39           C  
ATOM   2511  OE1 GLU A 310     -16.119   1.248 -15.699  1.00 93.39           O  
ATOM   2512  OE2 GLU A 310     -14.949  -0.594 -15.969  1.00 93.39           O  
ATOM   2513  N   SER A 311     -13.456   1.807 -11.113  1.00 92.60           N  
ATOM   2514  CA  SER A 311     -13.187   3.230 -10.936  1.00 92.60           C  
ATOM   2515  C   SER A 311     -12.678   3.526  -9.529  1.00 92.60           C  
ATOM   2516  CB  SER A 311     -14.446   4.053 -11.215  1.00 92.60           C  
ATOM   2517  O   SER A 311     -12.050   4.560  -9.295  1.00 92.60           O  
ATOM   2518  OG  SER A 311     -15.504   3.659 -10.357  1.00 92.60           O  
ATOM   2519  N   PHE A 312     -12.842   2.567  -8.537  1.00 92.73           N  
ATOM   2520  CA  PHE A 312     -12.552   2.846  -7.136  1.00 92.73           C  
ATOM   2521  C   PHE A 312     -11.077   3.177  -6.944  1.00 92.73           C  
ATOM   2522  CB  PHE A 312     -12.942   1.653  -6.257  1.00 92.73           C  
ATOM   2523  O   PHE A 312     -10.736   4.127  -6.236  1.00 92.73           O  
ATOM   2524  CG  PHE A 312     -12.982   1.970  -4.787  1.00 92.73           C  
ATOM   2525  CD1 PHE A 312     -11.841   1.847  -4.003  1.00 92.73           C  
ATOM   2526  CD2 PHE A 312     -14.162   2.392  -4.187  1.00 92.73           C  
ATOM   2527  CE1 PHE A 312     -11.875   2.140  -2.642  1.00 92.73           C  
ATOM   2528  CE2 PHE A 312     -14.204   2.686  -2.827  1.00 92.73           C  
ATOM   2529  CZ  PHE A 312     -13.060   2.559  -2.056  1.00 92.73           C  
ATOM   2530  N   ASP A 313     -10.180   2.429  -7.592  1.00 93.24           N  
ATOM   2531  CA  ASP A 313      -8.741   2.604  -7.418  1.00 93.24           C  
ATOM   2532  C   ASP A 313      -8.234   3.805  -8.212  1.00 93.24           C  
ATOM   2533  CB  ASP A 313      -7.992   1.339  -7.842  1.00 93.24           C  
ATOM   2534  O   ASP A 313      -7.133   4.300  -7.963  1.00 93.24           O  
ATOM   2535  CG  ASP A 313      -8.140   0.200  -6.847  1.00 93.24           C  
ATOM   2536  OD1 ASP A 313      -8.472   0.458  -5.670  1.00 93.24           O  
ATOM   2537  OD2 ASP A 313      -7.921  -0.964  -7.244  1.00 93.24           O  
ATOM   2538  N   GLY A 314      -9.057   4.285  -9.106  1.00 94.47           N  
ATOM   2539  CA  GLY A 314      -8.668   5.439  -9.901  1.00 94.47           C  
ATOM   2540  C   GLY A 314      -7.997   5.064 -11.209  1.00 94.47           C  
ATOM   2541  O   GLY A 314      -8.059   3.909 -11.635  1.00 94.47           O  
ATOM   2542  N   VAL A 315      -7.446   6.044 -11.892  1.00 96.99           N  
ATOM   2543  CA  VAL A 315      -6.805   5.885 -13.193  1.00 96.99           C  
ATOM   2544  C   VAL A 315      -5.290   6.003 -13.041  1.00 96.99           C  
ATOM   2545  CB  VAL A 315      -7.321   6.927 -14.211  1.00 96.99           C  
ATOM   2546  O   VAL A 315      -4.788   7.002 -12.520  1.00 96.99           O  
ATOM   2547  CG1 VAL A 315      -6.665   6.721 -15.575  1.00 96.99           C  
ATOM   2548  CG2 VAL A 315      -8.842   6.848 -14.329  1.00 96.99           C  
ATOM   2549  N   PHE A 316      -4.606   4.905 -13.520  1.00 96.97           N  
ATOM   2550  CA  PHE A 316      -3.154   4.854 -13.405  1.00 96.97           C  
ATOM   2551  C   PHE A 316      -2.493   5.220 -14.729  1.00 96.97           C  
ATOM   2552  CB  PHE A 316      -2.697   3.461 -12.959  1.00 96.97           C  
ATOM   2553  O   PHE A 316      -2.919   4.759 -15.790  1.00 96.97           O  
ATOM   2554  CG  PHE A 316      -3.216   3.057 -11.606  1.00 96.97           C  
ATOM   2555  CD1 PHE A 316      -2.455   3.268 -10.463  1.00 96.97           C  
ATOM   2556  CD2 PHE A 316      -4.466   2.466 -11.476  1.00 96.97           C  
ATOM   2557  CE1 PHE A 316      -2.933   2.895  -9.208  1.00 96.97           C  
ATOM   2558  CE2 PHE A 316      -4.951   2.091 -10.226  1.00 96.97           C  
ATOM   2559  CZ  PHE A 316      -4.182   2.305  -9.094  1.00 96.97           C  
ATOM   2560  N   ASN A 317      -1.557   6.061 -14.701  1.00 96.96           N  
ATOM   2561  CA  ASN A 317      -0.637   6.333 -15.800  1.00 96.96           C  
ATOM   2562  C   ASN A 317       0.799   5.976 -15.430  1.00 96.96           C  
ATOM   2563  CB  ASN A 317      -0.726   7.801 -16.225  1.00 96.96           C  
ATOM   2564  O   ASN A 317       1.394   6.604 -14.552  1.00 96.96           O  
ATOM   2565  CG  ASN A 317       0.057   8.092 -17.489  1.00 96.96           C  
ATOM   2566  ND2 ASN A 317      -0.653   8.344 -18.582  1.00 96.96           N  
ATOM   2567  OD1 ASN A 317       1.291   8.089 -17.484  1.00 96.96           O  
ATOM   2568  N   VAL A 318       1.338   4.949 -16.160  1.00 96.89           N  
ATOM   2569  CA  VAL A 318       2.631   4.409 -15.753  1.00 96.89           C  
ATOM   2570  C   VAL A 318       3.568   4.350 -16.957  1.00 96.89           C  
ATOM   2571  CB  VAL A 318       2.487   3.007 -15.121  1.00 96.89           C  
ATOM   2572  O   VAL A 318       3.118   4.199 -18.095  1.00 96.89           O  
ATOM   2573  CG1 VAL A 318       1.623   3.068 -13.863  1.00 96.89           C  
ATOM   2574  CG2 VAL A 318       1.898   2.024 -16.131  1.00 96.89           C  
ATOM   2575  N   PHE A 319       4.830   4.482 -16.694  1.00 96.82           N  
ATOM   2576  CA  PHE A 319       5.843   4.335 -17.732  1.00 96.82           C  
ATOM   2577  C   PHE A 319       6.018   2.870 -18.115  1.00 96.82           C  
ATOM   2578  CB  PHE A 319       7.180   4.920 -17.267  1.00 96.82           C  
ATOM   2579  O   PHE A 319       6.138   2.006 -17.244  1.00 96.82           O  
ATOM   2580  CG  PHE A 319       7.202   6.424 -17.222  1.00 96.82           C  
ATOM   2581  CD1 PHE A 319       7.357   7.166 -18.387  1.00 96.82           C  
ATOM   2582  CD2 PHE A 319       7.068   7.096 -16.014  1.00 96.82           C  
ATOM   2583  CE1 PHE A 319       7.378   8.558 -18.348  1.00 96.82           C  
ATOM   2584  CE2 PHE A 319       7.088   8.487 -15.968  1.00 96.82           C  
ATOM   2585  CZ  PHE A 319       7.244   9.216 -17.135  1.00 96.82           C  
ATOM   2586  N   THR A 320       6.082   2.575 -19.381  1.00 95.85           N  
ATOM   2587  CA  THR A 320       6.121   1.209 -19.892  1.00 95.85           C  
ATOM   2588  C   THR A 320       7.549   0.671 -19.889  1.00 95.85           C  
ATOM   2589  CB  THR A 320       5.542   1.129 -21.316  1.00 95.85           C  
ATOM   2590  O   THR A 320       7.760  -0.543 -19.858  1.00 95.85           O  
ATOM   2591  CG2 THR A 320       4.085   1.581 -21.344  1.00 95.85           C  
ATOM   2592  OG1 THR A 320       6.309   1.971 -22.186  1.00 95.85           O  
ATOM   2593  N   GLY A 321       8.587   1.624 -19.952  1.00 95.27           N  
ATOM   2594  CA  GLY A 321       9.980   1.208 -20.014  1.00 95.27           C  
ATOM   2595  C   GLY A 321      10.449   0.901 -21.423  1.00 95.27           C  
ATOM   2596  O   GLY A 321      11.521   0.323 -21.614  1.00 95.27           O  
ATOM   2597  N   ALA A 322       9.647   1.215 -22.430  1.00 94.32           N  
ATOM   2598  CA  ALA A 322       9.997   0.979 -23.829  1.00 94.32           C  
ATOM   2599  C   ALA A 322      11.176   1.848 -24.254  1.00 94.32           C  
ATOM   2600  CB  ALA A 322       8.793   1.242 -24.730  1.00 94.32           C  
ATOM   2601  O   ALA A 322      11.997   1.434 -25.076  1.00 94.32           O  
ATOM   2602  N   ASP A 323      11.287   3.019 -23.696  1.00 94.01           N  
ATOM   2603  CA  ASP A 323      12.401   3.913 -23.997  1.00 94.01           C  
ATOM   2604  C   ASP A 323      13.630   3.559 -23.162  1.00 94.01           C  
ATOM   2605  CB  ASP A 323      12.001   5.369 -23.752  1.00 94.01           C  
ATOM   2606  O   ASP A 323      14.721   3.370 -23.704  1.00 94.01           O  
ATOM   2607  CG  ASP A 323      11.590   5.638 -22.316  1.00 94.01           C  
ATOM   2608  OD1 ASP A 323      11.023   4.735 -21.664  1.00 94.01           O  
ATOM   2609  OD2 ASP A 323      11.832   6.765 -21.832  1.00 94.01           O  
ATOM   2610  N   HIS A 324      13.450   3.576 -21.959  1.00 94.54           N  
ATOM   2611  CA  HIS A 324      14.503   3.220 -21.016  1.00 94.54           C  
ATOM   2612  C   HIS A 324      13.966   2.332 -19.899  1.00 94.54           C  
ATOM   2613  CB  HIS A 324      15.141   4.479 -20.425  1.00 94.54           C  
ATOM   2614  O   HIS A 324      13.016   2.705 -19.206  1.00 94.54           O  
ATOM   2615  CG  HIS A 324      16.581   4.306 -20.059  1.00 94.54           C  
ATOM   2616  CD2 HIS A 324      17.703   4.851 -20.585  1.00 94.54           C  
ATOM   2617  ND1 HIS A 324      16.995   3.483 -19.034  1.00 94.54           N  
ATOM   2618  CE1 HIS A 324      18.314   3.530 -18.945  1.00 94.54           C  
ATOM   2619  NE2 HIS A 324      18.768   4.352 -19.875  1.00 94.54           N  
ATOM   2620  N   ILE A 325      14.570   1.146 -19.723  1.00 95.02           N  
ATOM   2621  CA  ILE A 325      14.048   0.100 -18.850  1.00 95.02           C  
ATOM   2622  C   ILE A 325      14.087   0.573 -17.398  1.00 95.02           C  
ATOM   2623  CB  ILE A 325      14.841  -1.216 -19.007  1.00 95.02           C  
ATOM   2624  O   ILE A 325      13.347   0.064 -16.553  1.00 95.02           O  
ATOM   2625  CG1 ILE A 325      14.112  -2.366 -18.303  1.00 95.02           C  
ATOM   2626  CG2 ILE A 325      16.265  -1.057 -18.465  1.00 95.02           C  
ATOM   2627  CD1 ILE A 325      12.734  -2.669 -18.876  1.00 95.02           C  
ATOM   2628  N   SER A 326      14.890   1.570 -17.047  1.00 94.26           N  
ATOM   2629  CA  SER A 326      15.029   2.079 -15.687  1.00 94.26           C  
ATOM   2630  C   SER A 326      13.756   2.780 -15.225  1.00 94.26           C  
ATOM   2631  CB  SER A 326      16.214   3.041 -15.593  1.00 94.26           C  
ATOM   2632  O   SER A 326      13.535   2.949 -14.024  1.00 94.26           O  
ATOM   2633  OG  SER A 326      16.003   4.180 -16.409  1.00 94.26           O  
ATOM   2634  N   LYS A 327      12.841   3.167 -16.194  1.00 94.39           N  
ATOM   2635  CA  LYS A 327      11.600   3.874 -15.891  1.00 94.39           C  
ATOM   2636  C   LYS A 327      10.425   2.906 -15.794  1.00 94.39           C  
ATOM   2637  CB  LYS A 327      11.316   4.939 -16.951  1.00 94.39           C  
ATOM   2638  O   LYS A 327       9.300   3.314 -15.498  1.00 94.39           O  
ATOM   2639  CG  LYS A 327      12.309   6.092 -16.951  1.00 94.39           C  
ATOM   2640  CD  LYS A 327      11.942   7.146 -17.988  1.00 94.39           C  
ATOM   2641  CE  LYS A 327      12.938   8.297 -17.994  1.00 94.39           C  
ATOM   2642  NZ  LYS A 327      12.592   9.324 -19.021  1.00 94.39           N  
ATOM   2643  N   MET A 328      10.633   1.701 -16.066  1.00 94.71           N  
ATOM   2644  CA  MET A 328       9.574   0.696 -16.086  1.00 94.71           C  
ATOM   2645  C   MET A 328       8.832   0.661 -14.754  1.00 94.71           C  
ATOM   2646  CB  MET A 328      10.150  -0.686 -16.400  1.00 94.71           C  
ATOM   2647  O   MET A 328       9.455   0.626 -13.692  1.00 94.71           O  
ATOM   2648  CG  MET A 328       9.093  -1.764 -16.578  1.00 94.71           C  
ATOM   2649  SD  MET A 328       8.615  -2.548 -14.989  1.00 94.71           S  
ATOM   2650  CE  MET A 328       9.654  -4.034 -15.040  1.00 94.71           C  
ATOM   2651  N   GLY A 329       7.483   0.761 -14.870  1.00 93.43           N  
ATOM   2652  CA  GLY A 329       6.663   0.573 -13.684  1.00 93.43           C  
ATOM   2653  C   GLY A 329       6.532   1.829 -12.843  1.00 93.43           C  
ATOM   2654  O   GLY A 329       5.766   1.859 -11.877  1.00 93.43           O  
ATOM   2655  N   GLU A 330       7.241   2.874 -13.137  1.00 95.32           N  
ATOM   2656  CA  GLU A 330       7.151   4.142 -12.420  1.00 95.32           C  
ATOM   2657  C   GLU A 330       5.845   4.864 -12.737  1.00 95.32           C  
ATOM   2658  CB  GLU A 330       8.344   5.039 -12.760  1.00 95.32           C  
ATOM   2659  O   GLU A 330       5.449   4.960 -13.901  1.00 95.32           O  
ATOM   2660  CG  GLU A 330       8.465   6.266 -11.869  1.00 95.32           C  
ATOM   2661  CD  GLU A 330       9.734   7.065 -12.117  1.00 95.32           C  
ATOM   2662  OE1 GLU A 330       9.832   8.215 -11.631  1.00 95.32           O  
ATOM   2663  OE2 GLU A 330      10.637   6.538 -12.804  1.00 95.32           O  
ATOM   2664  N   MET A 331       5.231   5.326 -11.736  1.00 95.47           N  
ATOM   2665  CA  MET A 331       3.968   6.042 -11.893  1.00 95.47           C  
ATOM   2666  C   MET A 331       4.211   7.486 -12.320  1.00 95.47           C  
ATOM   2667  CB  MET A 331       3.165   6.009 -10.592  1.00 95.47           C  
ATOM   2668  O   MET A 331       5.014   8.192 -11.707  1.00 95.47           O  
ATOM   2669  CG  MET A 331       1.692   6.340 -10.772  1.00 95.47           C  
ATOM   2670  SD  MET A 331       0.692   5.923  -9.291  1.00 95.47           S  
ATOM   2671  CE  MET A 331      -0.784   6.930  -9.608  1.00 95.47           C  
ATOM   2672  N   ASP A 332       3.489   7.897 -13.384  1.00 95.07           N  
ATOM   2673  CA  ASP A 332       3.575   9.282 -13.835  1.00 95.07           C  
ATOM   2674  C   ASP A 332       2.427  10.116 -13.271  1.00 95.07           C  
ATOM   2675  CB  ASP A 332       3.572   9.350 -15.364  1.00 95.07           C  
ATOM   2676  O   ASP A 332       2.656  11.123 -12.598  1.00 95.07           O  
ATOM   2677  CG  ASP A 332       3.904  10.733 -15.897  1.00 95.07           C  
ATOM   2678  OD1 ASP A 332       4.543  11.527 -15.174  1.00 95.07           O  
ATOM   2679  OD2 ASP A 332       3.521  11.031 -17.049  1.00 95.07           O  
ATOM   2680  N   LEU A 333       1.185   9.641 -13.490  1.00 96.35           N  
ATOM   2681  CA  LEU A 333      -0.019  10.343 -13.060  1.00 96.35           C  
ATOM   2682  C   LEU A 333      -0.980   9.392 -12.354  1.00 96.35           C  
ATOM   2683  CB  LEU A 333      -0.716  10.996 -14.257  1.00 96.35           C  
ATOM   2684  O   LEU A 333      -1.012   8.197 -12.657  1.00 96.35           O  
ATOM   2685  CG  LEU A 333       0.155  11.884 -15.147  1.00 96.35           C  
ATOM   2686  CD1 LEU A 333      -0.594  12.252 -16.423  1.00 96.35           C  
ATOM   2687  CD2 LEU A 333       0.586  13.138 -14.393  1.00 96.35           C  
ATOM   2688  N   TRP A 334      -1.645   9.919 -11.417  1.00 96.19           N  
ATOM   2689  CA  TRP A 334      -2.790   9.262 -10.796  1.00 96.19           C  
ATOM   2690  C   TRP A 334      -4.027  10.151 -10.857  1.00 96.19           C  
ATOM   2691  CB  TRP A 334      -2.478   8.897  -9.342  1.00 96.19           C  
ATOM   2692  O   TRP A 334      -3.993  11.303 -10.418  1.00 96.19           O  
ATOM   2693  CG  TRP A 334      -3.547   8.084  -8.676  1.00 96.19           C  
ATOM   2694  CD1 TRP A 334      -3.901   6.795  -8.962  1.00 96.19           C  
ATOM   2695  CD2 TRP A 334      -4.406   8.509  -7.613  1.00 96.19           C  
ATOM   2696  CE2 TRP A 334      -5.256   7.425  -7.303  1.00 96.19           C  
ATOM   2697  CE3 TRP A 334      -4.538   9.703  -6.892  1.00 96.19           C  
ATOM   2698  NE1 TRP A 334      -4.928   6.392  -8.139  1.00 96.19           N  
ATOM   2699  CH2 TRP A 334      -6.335   8.679  -5.611  1.00 96.19           C  
ATOM   2700  CZ2 TRP A 334      -6.227   7.500  -6.301  1.00 96.19           C  
ATOM   2701  CZ3 TRP A 334      -5.505   9.776  -5.895  1.00 96.19           C  
ATOM   2702  N   ASN A 335      -4.978   9.645 -11.458  1.00 95.62           N  
ATOM   2703  CA  ASN A 335      -6.175  10.428 -11.749  1.00 95.62           C  
ATOM   2704  C   ASN A 335      -5.836  11.712 -12.501  1.00 95.62           C  
ATOM   2705  CB  ASN A 335      -6.930  10.753 -10.459  1.00 95.62           C  
ATOM   2706  O   ASN A 335      -6.296  12.793 -12.131  1.00 95.62           O  
ATOM   2707  CG  ASN A 335      -7.671   9.555  -9.898  1.00 95.62           C  
ATOM   2708  ND2 ASN A 335      -7.954   9.586  -8.601  1.00 95.62           N  
ATOM   2709  OD1 ASN A 335      -7.984   8.608 -10.625  1.00 95.62           O  
ATOM   2710  N   TYR A 336      -4.924  11.588 -13.472  1.00 95.56           N  
ATOM   2711  CA  TYR A 336      -4.557  12.602 -14.455  1.00 95.56           C  
ATOM   2712  C   TYR A 336      -3.772  13.733 -13.803  1.00 95.56           C  
ATOM   2713  CB  TYR A 336      -5.805  13.161 -15.143  1.00 95.56           C  
ATOM   2714  O   TYR A 336      -3.719  14.846 -14.332  1.00 95.56           O  
ATOM   2715  CG  TYR A 336      -6.674  12.103 -15.779  1.00 95.56           C  
ATOM   2716  CD1 TYR A 336      -6.273  11.453 -16.944  1.00 95.56           C  
ATOM   2717  CD2 TYR A 336      -7.896  11.752 -15.217  1.00 95.56           C  
ATOM   2718  CE1 TYR A 336      -7.071  10.479 -17.535  1.00 95.56           C  
ATOM   2719  CE2 TYR A 336      -8.702  10.779 -15.799  1.00 95.56           C  
ATOM   2720  OH  TYR A 336      -9.075   9.185 -17.536  1.00 95.56           O  
ATOM   2721  CZ  TYR A 336      -8.282  10.148 -16.955  1.00 95.56           C  
ATOM   2722  N   SER A 337      -3.328  13.498 -12.559  1.00 96.10           N  
ATOM   2723  CA  SER A 337      -2.533  14.517 -11.881  1.00 96.10           C  
ATOM   2724  C   SER A 337      -1.253  13.925 -11.301  1.00 96.10           C  
ATOM   2725  CB  SER A 337      -3.347  15.180 -10.769  1.00 96.10           C  
ATOM   2726  O   SER A 337      -1.239  12.774 -10.860  1.00 96.10           O  
ATOM   2727  OG  SER A 337      -2.559  16.122 -10.062  1.00 96.10           O  
ATOM   2728  N   SER A 338      -0.174  14.636 -11.308  1.00 95.32           N  
ATOM   2729  CA  SER A 338       1.104  14.211 -10.745  1.00 95.32           C  
ATOM   2730  C   SER A 338       1.210  14.584  -9.270  1.00 95.32           C  
ATOM   2731  CB  SER A 338       2.265  14.833 -11.522  1.00 95.32           C  
ATOM   2732  O   SER A 338       2.149  14.172  -8.586  1.00 95.32           O  
ATOM   2733  OG  SER A 338       2.186  16.247 -11.499  1.00 95.32           O  
ATOM   2734  N   HIS A 339       0.261  15.361  -8.812  1.00 94.75           N  
ATOM   2735  CA  HIS A 339       0.218  15.838  -7.434  1.00 94.75           C  
ATOM   2736  C   HIS A 339      -1.199  15.779  -6.874  1.00 94.75           C  
ATOM   2737  CB  HIS A 339       0.758  17.266  -7.345  1.00 94.75           C  
ATOM   2738  O   HIS A 339      -2.152  16.191  -7.540  1.00 94.75           O  
ATOM   2739  CG  HIS A 339       1.045  17.713  -5.947  1.00 94.75           C  
ATOM   2740  CD2 HIS A 339       2.190  17.695  -5.225  1.00 94.75           C  
ATOM   2741  ND1 HIS A 339       0.080  18.255  -5.126  1.00 94.75           N  
ATOM   2742  CE1 HIS A 339       0.621  18.552  -3.956  1.00 94.75           C  
ATOM   2743  NE2 HIS A 339       1.901  18.222  -3.990  1.00 94.75           N  
ATOM   2744  N   THR A 340      -1.315  15.180  -5.678  1.00 93.03           N  
ATOM   2745  CA  THR A 340      -2.612  15.144  -5.011  1.00 93.03           C  
ATOM   2746  C   THR A 340      -2.729  16.277  -3.996  1.00 93.03           C  
ATOM   2747  CB  THR A 340      -2.841  13.794  -4.306  1.00 93.03           C  
ATOM   2748  O   THR A 340      -1.721  16.852  -3.580  1.00 93.03           O  
ATOM   2749  CG2 THR A 340      -2.622  12.629  -5.266  1.00 93.03           C  
ATOM   2750  OG1 THR A 340      -1.928  13.674  -3.209  1.00 93.03           O  
ATOM   2751  N   ASN A 341      -3.934  16.695  -3.682  1.00 91.87           N  
ATOM   2752  CA  ASN A 341      -4.183  17.790  -2.751  1.00 91.87           C  
ATOM   2753  C   ASN A 341      -4.380  17.281  -1.326  1.00 91.87           C  
ATOM   2754  CB  ASN A 341      -5.397  18.608  -3.196  1.00 91.87           C  
ATOM   2755  O   ASN A 341      -4.776  18.040  -0.440  1.00 91.87           O  
ATOM   2756  CG  ASN A 341      -5.159  19.345  -4.499  1.00 91.87           C  
ATOM   2757  ND2 ASN A 341      -6.225  19.560  -5.261  1.00 91.87           N  
ATOM   2758  OD1 ASN A 341      -4.027  19.716  -4.819  1.00 91.87           O  
ATOM   2759  N   PHE A 342      -3.965  16.068  -1.101  1.00 91.26           N  
ATOM   2760  CA  PHE A 342      -4.200  15.474   0.210  1.00 91.26           C  
ATOM   2761  C   PHE A 342      -3.151  15.942   1.212  1.00 91.26           C  
ATOM   2762  CB  PHE A 342      -4.192  13.945   0.117  1.00 91.26           C  
ATOM   2763  O   PHE A 342      -3.448  16.106   2.397  1.00 91.26           O  
ATOM   2764  CG  PHE A 342      -5.249  13.386  -0.796  1.00 91.26           C  
ATOM   2765  CD1 PHE A 342      -6.586  13.721  -0.621  1.00 91.26           C  
ATOM   2766  CD2 PHE A 342      -4.906  12.526  -1.831  1.00 91.26           C  
ATOM   2767  CE1 PHE A 342      -7.567  13.206  -1.465  1.00 91.26           C  
ATOM   2768  CE2 PHE A 342      -5.880  12.007  -2.679  1.00 91.26           C  
ATOM   2769  CZ  PHE A 342      -7.210  12.347  -2.493  1.00 91.26           C  
ATOM   2770  N   TYR A 343      -1.924  16.079   0.751  1.00 91.18           N  
ATOM   2771  CA  TYR A 343      -0.822  16.498   1.609  1.00 91.18           C  
ATOM   2772  C   TYR A 343      -0.113  17.717   1.031  1.00 91.18           C  
ATOM   2773  CB  TYR A 343       0.178  15.353   1.797  1.00 91.18           C  
ATOM   2774  O   TYR A 343      -0.206  17.986  -0.169  1.00 91.18           O  
ATOM   2775  CG  TYR A 343      -0.433  14.104   2.385  1.00 91.18           C  
ATOM   2776  CD1 TYR A 343      -0.745  14.028   3.740  1.00 91.18           C  
ATOM   2777  CD2 TYR A 343      -0.698  12.996   1.586  1.00 91.18           C  
ATOM   2778  CE1 TYR A 343      -1.306  12.879   4.286  1.00 91.18           C  
ATOM   2779  CE2 TYR A 343      -1.259  11.841   2.122  1.00 91.18           C  
ATOM   2780  OH  TYR A 343      -2.115  10.652   4.006  1.00 91.18           O  
ATOM   2781  CZ  TYR A 343      -1.560  11.793   3.470  1.00 91.18           C  
ATOM   2782  N   GLU A 344       0.584  18.457   1.852  1.00 89.43           N  
ATOM   2783  CA  GLU A 344       1.258  19.694   1.470  1.00 89.43           C  
ATOM   2784  C   GLU A 344       2.555  19.407   0.718  1.00 89.43           C  
ATOM   2785  CB  GLU A 344       1.546  20.554   2.704  1.00 89.43           C  
ATOM   2786  O   GLU A 344       3.211  18.393   0.966  1.00 89.43           O  
ATOM   2787  CG  GLU A 344       0.294  21.062   3.404  1.00 89.43           C  
ATOM   2788  CD  GLU A 344       0.595  21.926   4.619  1.00 89.43           C  
ATOM   2789  OE1 GLU A 344      -0.352  22.298   5.348  1.00 89.43           O  
ATOM   2790  OE2 GLU A 344       1.787  22.233   4.842  1.00 89.43           O  
ATOM   2791  N   SER A 345       2.897  20.216  -0.237  1.00 90.75           N  
ATOM   2792  CA  SER A 345       4.179  20.259  -0.933  1.00 90.75           C  
ATOM   2793  C   SER A 345       4.488  18.926  -1.605  1.00 90.75           C  
ATOM   2794  CB  SER A 345       5.304  20.624   0.037  1.00 90.75           C  
ATOM   2795  O   SER A 345       3.614  18.322  -2.230  1.00 90.75           O  
ATOM   2796  OG  SER A 345       6.526  20.809  -0.657  1.00 90.75           O  
ATOM   2797  N   TYR A 346       5.693  18.400  -1.421  1.00 91.38           N  
ATOM   2798  CA  TYR A 346       6.196  17.241  -2.150  1.00 91.38           C  
ATOM   2799  C   TYR A 346       5.593  15.951  -1.607  1.00 91.38           C  
ATOM   2800  CB  TYR A 346       7.724  17.177  -2.072  1.00 91.38           C  
ATOM   2801  O   TYR A 346       5.670  14.902  -2.251  1.00 91.38           O  
ATOM   2802  CG  TYR A 346       8.258  17.131  -0.660  1.00 91.38           C  
ATOM   2803  CD1 TYR A 346       8.659  18.295  -0.009  1.00 91.38           C  
ATOM   2804  CD2 TYR A 346       8.362  15.925   0.024  1.00 91.38           C  
ATOM   2805  CE1 TYR A 346       9.154  18.257   1.291  1.00 91.38           C  
ATOM   2806  CE2 TYR A 346       8.855  15.875   1.324  1.00 91.38           C  
ATOM   2807  OH  TYR A 346       9.736  17.002   3.235  1.00 91.38           O  
ATOM   2808  CZ  TYR A 346       9.247  17.045   1.948  1.00 91.38           C  
ATOM   2809  N   CYS A 347       4.891  15.979  -0.451  1.00 91.04           N  
ATOM   2810  CA  CYS A 347       4.276  14.810   0.167  1.00 91.04           C  
ATOM   2811  C   CYS A 347       3.049  14.360  -0.618  1.00 91.04           C  
ATOM   2812  CB  CYS A 347       3.885  15.111   1.613  1.00 91.04           C  
ATOM   2813  O   CYS A 347       2.638  13.202  -0.525  1.00 91.04           O  
ATOM   2814  SG  CYS A 347       5.293  15.224   2.739  1.00 91.04           S  
ATOM   2815  N   GLY A 348       2.525  15.231  -1.397  1.00 92.71           N  
ATOM   2816  CA  GLY A 348       1.356  14.925  -2.206  1.00 92.71           C  
ATOM   2817  C   GLY A 348       1.705  14.499  -3.620  1.00 92.71           C  
ATOM   2818  O   GLY A 348       0.821  14.362  -4.468  1.00 92.71           O  
ATOM   2819  N   MET A 349       3.012  14.286  -3.875  1.00 94.31           N  
ATOM   2820  CA  MET A 349       3.471  13.896  -5.206  1.00 94.31           C  
ATOM   2821  C   MET A 349       3.230  12.410  -5.450  1.00 94.31           C  
ATOM   2822  CB  MET A 349       4.955  14.221  -5.379  1.00 94.31           C  
ATOM   2823  O   MET A 349       3.357  11.597  -4.533  1.00 94.31           O  
ATOM   2824  CG  MET A 349       5.246  15.708  -5.505  1.00 94.31           C  
ATOM   2825  SD  MET A 349       7.012  16.050  -5.868  1.00 94.31           S  
ATOM   2826  CE  MET A 349       7.799  14.735  -4.896  1.00 94.31           C  
ATOM   2827  N   VAL A 350       2.792  12.146  -6.632  1.00 94.14           N  
ATOM   2828  CA  VAL A 350       2.665  10.761  -7.075  1.00 94.14           C  
ATOM   2829  C   VAL A 350       4.006  10.264  -7.609  1.00 94.14           C  
ATOM   2830  CB  VAL A 350       1.571  10.609  -8.156  1.00 94.14           C  
ATOM   2831  O   VAL A 350       4.424  10.643  -8.705  1.00 94.14           O  
ATOM   2832  CG1 VAL A 350       1.444   9.152  -8.594  1.00 94.14           C  
ATOM   2833  CG2 VAL A 350       0.233  11.133  -7.637  1.00 94.14           C  
ATOM   2834  N   ASN A 351       4.738   9.501  -6.717  1.00 92.74           N  
ATOM   2835  CA  ASN A 351       6.076   9.033  -7.061  1.00 92.74           C  
ATOM   2836  C   ASN A 351       6.239   7.542  -6.777  1.00 92.74           C  
ATOM   2837  CB  ASN A 351       7.136   9.836  -6.305  1.00 92.74           C  
ATOM   2838  O   ASN A 351       5.444   6.956  -6.041  1.00 92.74           O  
ATOM   2839  CG  ASN A 351       7.304  11.241  -6.851  1.00 92.74           C  
ATOM   2840  ND2 ASN A 351       7.982  12.094  -6.093  1.00 92.74           N  
ATOM   2841  OD1 ASN A 351       6.827  11.556  -7.944  1.00 92.74           O  
ATOM   2842  N   GLY A 352       7.189   6.931  -7.496  1.00 94.20           N  
ATOM   2843  CA  GLY A 352       7.505   5.530  -7.271  1.00 94.20           C  
ATOM   2844  C   GLY A 352       6.740   4.591  -8.185  1.00 94.20           C  
ATOM   2845  O   GLY A 352       6.093   5.033  -9.136  1.00 94.20           O  
ATOM   2846  N   SER A 353       6.883   3.368  -7.911  1.00 94.45           N  
ATOM   2847  CA  SER A 353       6.191   2.335  -8.676  1.00 94.45           C  
ATOM   2848  C   SER A 353       4.718   2.256  -8.290  1.00 94.45           C  
ATOM   2849  CB  SER A 353       6.856   0.974  -8.464  1.00 94.45           C  
ATOM   2850  O   SER A 353       4.311   2.793  -7.258  1.00 94.45           O  
ATOM   2851  OG  SER A 353       6.038  -0.068  -8.966  1.00 94.45           O  
ATOM   2852  N   PHE A 354       3.987   1.775  -9.155  1.00 92.84           N  
ATOM   2853  CA  PHE A 354       2.575   1.609  -8.831  1.00 92.84           C  
ATOM   2854  C   PHE A 354       2.363   0.393  -7.938  1.00 92.84           C  
ATOM   2855  CB  PHE A 354       1.741   1.474 -10.109  1.00 92.84           C  
ATOM   2856  O   PHE A 354       1.226  -0.017  -7.698  1.00 92.84           O  
ATOM   2857  CG  PHE A 354       2.024   0.218 -10.889  1.00 92.84           C  
ATOM   2858  CD1 PHE A 354       3.124   0.141 -11.734  1.00 92.84           C  
ATOM   2859  CD2 PHE A 354       1.189  -0.886 -10.776  1.00 92.84           C  
ATOM   2860  CE1 PHE A 354       3.389  -1.021 -12.456  1.00 92.84           C  
ATOM   2861  CE2 PHE A 354       1.447  -2.050 -11.494  1.00 92.84           C  
ATOM   2862  CZ  PHE A 354       2.547  -2.115 -12.335  1.00 92.84           C  
ATOM   2863  N   GLY A 355       3.417  -0.254  -7.423  1.00 89.55           N  
ATOM   2864  CA  GLY A 355       3.383  -1.295  -6.409  1.00 89.55           C  
ATOM   2865  C   GLY A 355       3.285  -2.693  -6.991  1.00 89.55           C  
ATOM   2866  O   GLY A 355       3.140  -3.669  -6.253  1.00 89.55           O  
ATOM   2867  N   GLU A 356       3.345  -2.913  -8.300  1.00 87.84           N  
ATOM   2868  CA  GLU A 356       3.221  -4.233  -8.911  1.00 87.84           C  
ATOM   2869  C   GLU A 356       4.390  -4.518  -9.849  1.00 87.84           C  
ATOM   2870  CB  GLU A 356       1.897  -4.353  -9.670  1.00 87.84           C  
ATOM   2871  O   GLU A 356       4.566  -5.651 -10.304  1.00 87.84           O  
ATOM   2872  CG  GLU A 356       0.668  -4.309  -8.773  1.00 87.84           C  
ATOM   2873  CD  GLU A 356      -0.637  -4.483  -9.534  1.00 87.84           C  
ATOM   2874  OE1 GLU A 356      -1.719  -4.357  -8.918  1.00 87.84           O  
ATOM   2875  OE2 GLU A 356      -0.575  -4.749 -10.755  1.00 87.84           O  
ATOM   2876  N   ALA A 357       5.067  -3.487 -10.195  1.00 89.97           N  
ATOM   2877  CA  ALA A 357       6.239  -3.639 -11.055  1.00 89.97           C  
ATOM   2878  C   ALA A 357       7.326  -2.635 -10.682  1.00 89.97           C  
ATOM   2879  CB  ALA A 357       5.847  -3.474 -12.521  1.00 89.97           C  
ATOM   2880  O   ALA A 357       7.029  -1.498 -10.309  1.00 89.97           O  
ATOM   2881  N   TRP A 358       8.568  -3.118 -10.780  1.00 93.60           N  
ATOM   2882  CA  TRP A 358       9.733  -2.295 -10.473  1.00 93.60           C  
ATOM   2883  C   TRP A 358      10.767  -2.377 -11.591  1.00 93.60           C  
ATOM   2884  CB  TRP A 358      10.362  -2.726  -9.146  1.00 93.60           C  
ATOM   2885  O   TRP A 358      10.781  -3.338 -12.363  1.00 93.60           O  
ATOM   2886  CG  TRP A 358       9.493  -2.475  -7.950  1.00 93.60           C  
ATOM   2887  CD1 TRP A 358       9.494  -1.368  -7.148  1.00 93.60           C  
ATOM   2888  CD2 TRP A 358       8.497  -3.355  -7.418  1.00 93.60           C  
ATOM   2889  CE2 TRP A 358       7.933  -2.716  -6.293  1.00 93.60           C  
ATOM   2890  CE3 TRP A 358       8.027  -4.623  -7.785  1.00 93.60           C  
ATOM   2891  NE1 TRP A 358       8.557  -1.506  -6.150  1.00 93.60           N  
ATOM   2892  CH2 TRP A 358       6.478  -4.543  -5.911  1.00 93.60           C  
ATOM   2893  CZ2 TRP A 358       6.920  -3.303  -5.530  1.00 93.60           C  
ATOM   2894  CZ3 TRP A 358       7.019  -5.205  -7.025  1.00 93.60           C  
ATOM   2895  N   ALA A 359      11.524  -1.391 -11.667  1.00 94.11           N  
ATOM   2896  CA  ALA A 359      12.574  -1.375 -12.682  1.00 94.11           C  
ATOM   2897  C   ALA A 359      13.621  -2.451 -12.405  1.00 94.11           C  
ATOM   2898  CB  ALA A 359      13.234   0.000 -12.743  1.00 94.11           C  
ATOM   2899  O   ALA A 359      13.955  -2.718 -11.248  1.00 94.11           O  
ATOM   2900  N   PRO A 360      14.179  -3.098 -13.494  1.00 94.75           N  
ATOM   2901  CA  PRO A 360      15.184  -4.150 -13.327  1.00 94.75           C  
ATOM   2902  C   PRO A 360      16.524  -3.612 -12.829  1.00 94.75           C  
ATOM   2903  CB  PRO A 360      15.320  -4.735 -14.735  1.00 94.75           C  
ATOM   2904  O   PRO A 360      16.739  -2.398 -12.814  1.00 94.75           O  
ATOM   2905  CG  PRO A 360      14.900  -3.630 -15.649  1.00 94.75           C  
ATOM   2906  CD  PRO A 360      13.947  -2.735 -14.911  1.00 94.75           C  
ATOM   2907  N   ARG A 361      17.463  -4.482 -12.399  1.00 94.73           N  
ATOM   2908  CA  ARG A 361      18.817  -4.204 -11.932  1.00 94.73           C  
ATOM   2909  C   ARG A 361      18.799  -3.299 -10.705  1.00 94.73           C  
ATOM   2910  CB  ARG A 361      19.648  -3.561 -13.045  1.00 94.73           C  
ATOM   2911  O   ARG A 361      19.402  -2.224 -10.711  1.00 94.73           O  
ATOM   2912  CG  ARG A 361      19.879  -4.467 -14.244  1.00 94.73           C  
ATOM   2913  CD  ARG A 361      20.612  -3.744 -15.365  1.00 94.73           C  
ATOM   2914  NE  ARG A 361      19.757  -2.758 -16.020  1.00 94.73           N  
ATOM   2915  NH1 ARG A 361      18.641  -4.294 -17.335  1.00 94.73           N  
ATOM   2916  NH2 ARG A 361      18.117  -2.067 -17.472  1.00 94.73           N  
ATOM   2917  CZ  ARG A 361      18.840  -3.042 -16.941  1.00 94.73           C  
ATOM   2918  N   ARG A 362      18.250  -3.853  -9.647  1.00 92.09           N  
ATOM   2919  CA  ARG A 362      18.038  -3.105  -8.412  1.00 92.09           C  
ATOM   2920  C   ARG A 362      19.308  -3.068  -7.569  1.00 92.09           C  
ATOM   2921  CB  ARG A 362      16.890  -3.714  -7.605  1.00 92.09           C  
ATOM   2922  O   ARG A 362      20.024  -4.067  -7.472  1.00 92.09           O  
ATOM   2923  CG  ARG A 362      15.522  -3.523  -8.239  1.00 92.09           C  
ATOM   2924  CD  ARG A 362      15.142  -2.052  -8.331  1.00 92.09           C  
ATOM   2925  NE  ARG A 362      14.991  -1.451  -7.009  1.00 92.09           N  
ATOM   2926  NH1 ARG A 362      15.029   0.731  -7.769  1.00 92.09           N  
ATOM   2927  NH2 ARG A 362      14.801   0.296  -5.530  1.00 92.09           N  
ATOM   2928  CZ  ARG A 362      14.941  -0.143  -6.772  1.00 92.09           C  
ATOM   2929  N   ASN A 363      19.480  -1.880  -6.930  1.00 92.25           N  
ATOM   2930  CA  ASN A 363      20.570  -1.709  -5.974  1.00 92.25           C  
ATOM   2931  C   ASN A 363      20.094  -1.916  -4.539  1.00 92.25           C  
ATOM   2932  CB  ASN A 363      21.208  -0.327  -6.128  1.00 92.25           C  
ATOM   2933  O   ASN A 363      18.890  -1.953  -4.279  1.00 92.25           O  
ATOM   2934  CG  ASN A 363      21.913  -0.155  -7.459  1.00 92.25           C  
ATOM   2935  ND2 ASN A 363      22.152   1.093  -7.846  1.00 92.25           N  
ATOM   2936  OD1 ASN A 363      22.240  -1.135  -8.133  1.00 92.25           O  
ATOM   2937  N   LYS A 364      21.037  -2.211  -3.621  1.00 95.76           N  
ATOM   2938  CA  LYS A 364      20.741  -2.420  -2.206  1.00 95.76           C  
ATOM   2939  C   LYS A 364      20.512  -1.092  -1.490  1.00 95.76           C  
ATOM   2940  CB  LYS A 364      21.874  -3.192  -1.529  1.00 95.76           C  
ATOM   2941  O   LYS A 364      21.257  -0.738  -0.574  1.00 95.76           O  
ATOM   2942  CG  LYS A 364      22.060  -4.608  -2.055  1.00 95.76           C  
ATOM   2943  CD  LYS A 364      23.171  -5.339  -1.313  1.00 95.76           C  
ATOM   2944  CE  LYS A 364      23.369  -6.750  -1.849  1.00 95.76           C  
ATOM   2945  NZ  LYS A 364      24.429  -7.485  -1.096  1.00 95.76           N  
ATOM   2946  N   THR A 365      19.581  -0.204  -1.950  1.00 95.46           N  
ATOM   2947  CA  THR A 365      19.280   1.081  -1.330  1.00 95.46           C  
ATOM   2948  C   THR A 365      17.828   1.129  -0.863  1.00 95.46           C  
ATOM   2949  CB  THR A 365      19.549   2.246  -2.300  1.00 95.46           C  
ATOM   2950  O   THR A 365      17.542   0.914   0.316  1.00 95.46           O  
ATOM   2951  CG2 THR A 365      21.036   2.366  -2.617  1.00 95.46           C  
ATOM   2952  OG1 THR A 365      18.829   2.022  -3.518  1.00 95.46           O  
ATOM   2953  N   SER A 366      16.889   1.594  -1.639  1.00 96.09           N  
ATOM   2954  CA  SER A 366      15.482   1.666  -1.256  1.00 96.09           C  
ATOM   2955  C   SER A 366      14.573   1.599  -2.478  1.00 96.09           C  
ATOM   2956  CB  SER A 366      15.205   2.950  -0.474  1.00 96.09           C  
ATOM   2957  O   SER A 366      15.024   1.804  -3.607  1.00 96.09           O  
ATOM   2958  OG  SER A 366      15.486   4.092  -1.265  1.00 96.09           O  
ATOM   2959  N   VAL A 367      13.368   1.206  -2.224  1.00 95.72           N  
ATOM   2960  CA  VAL A 367      12.346   1.205  -3.265  1.00 95.72           C  
ATOM   2961  C   VAL A 367      11.127   1.994  -2.793  1.00 95.72           C  
ATOM   2962  CB  VAL A 367      11.932  -0.233  -3.653  1.00 95.72           C  
ATOM   2963  O   VAL A 367      10.771   1.953  -1.613  1.00 95.72           O  
ATOM   2964  CG1 VAL A 367      13.107  -0.983  -4.278  1.00 95.72           C  
ATOM   2965  CG2 VAL A 367      11.404  -0.983  -2.432  1.00 95.72           C  
ATOM   2966  N   SER A 368      10.603   2.710  -3.738  1.00 95.61           N  
ATOM   2967  CA  SER A 368       9.443   3.532  -3.410  1.00 95.61           C  
ATOM   2968  C   SER A 368       8.218   3.105  -4.213  1.00 95.61           C  
ATOM   2969  CB  SER A 368       9.741   5.009  -3.668  1.00 95.61           C  
ATOM   2970  O   SER A 368       8.346   2.620  -5.339  1.00 95.61           O  
ATOM   2971  OG  SER A 368      10.805   5.458  -2.846  1.00 95.61           O  
ATOM   2972  N   MET A 369       7.041   3.201  -3.595  1.00 96.07           N  
ATOM   2973  CA  MET A 369       5.784   2.885  -4.267  1.00 96.07           C  
ATOM   2974  C   MET A 369       4.663   3.798  -3.782  1.00 96.07           C  
ATOM   2975  CB  MET A 369       5.403   1.422  -4.038  1.00 96.07           C  
ATOM   2976  O   MET A 369       4.674   4.246  -2.633  1.00 96.07           O  
ATOM   2977  CG  MET A 369       5.096   1.088  -2.587  1.00 96.07           C  
ATOM   2978  SD  MET A 369       4.746  -0.695  -2.334  1.00 96.07           S  
ATOM   2979  CE  MET A 369       4.367  -0.699  -0.560  1.00 96.07           C  
ATOM   2980  N   TYR A 370       3.858   4.096  -4.727  1.00 95.46           N  
ATOM   2981  CA  TYR A 370       2.663   4.855  -4.373  1.00 95.46           C  
ATOM   2982  C   TYR A 370       1.534   3.925  -3.943  1.00 95.46           C  
ATOM   2983  CB  TYR A 370       2.207   5.720  -5.551  1.00 95.46           C  
ATOM   2984  O   TYR A 370       1.112   3.056  -4.710  1.00 95.46           O  
ATOM   2985  CG  TYR A 370       1.149   6.733  -5.186  1.00 95.46           C  
ATOM   2986  CD1 TYR A 370      -0.202   6.468  -5.402  1.00 95.46           C  
ATOM   2987  CD2 TYR A 370       1.497   7.957  -4.626  1.00 95.46           C  
ATOM   2988  CE1 TYR A 370      -1.180   7.399  -5.069  1.00 95.46           C  
ATOM   2989  CE2 TYR A 370       0.528   8.896  -4.289  1.00 95.46           C  
ATOM   2990  OH  TYR A 370      -1.770   9.534  -4.182  1.00 95.46           O  
ATOM   2991  CZ  TYR A 370      -0.806   8.608  -4.514  1.00 95.46           C  
ATOM   2992  N   VAL A 371       1.102   4.081  -2.757  1.00 94.46           N  
ATOM   2993  CA  VAL A 371       0.041   3.248  -2.202  1.00 94.46           C  
ATOM   2994  C   VAL A 371      -1.285   4.004  -2.240  1.00 94.46           C  
ATOM   2995  CB  VAL A 371       0.362   2.809  -0.756  1.00 94.46           C  
ATOM   2996  O   VAL A 371      -1.479   4.967  -1.494  1.00 94.46           O  
ATOM   2997  CG1 VAL A 371      -0.713   1.861  -0.227  1.00 94.46           C  
ATOM   2998  CG2 VAL A 371       1.739   2.149  -0.692  1.00 94.46           C  
ATOM   2999  N   THR A 372      -2.197   3.544  -3.061  1.00 92.37           N  
ATOM   3000  CA  THR A 372      -3.461   4.235  -3.291  1.00 92.37           C  
ATOM   3001  C   THR A 372      -4.344   4.174  -2.048  1.00 92.37           C  
ATOM   3002  CB  THR A 372      -4.216   3.633  -4.491  1.00 92.37           C  
ATOM   3003  O   THR A 372      -5.176   5.056  -1.828  1.00 92.37           O  
ATOM   3004  CG2 THR A 372      -3.442   3.840  -5.788  1.00 92.37           C  
ATOM   3005  OG1 THR A 372      -4.400   2.228  -4.277  1.00 92.37           O  
ATOM   3006  N   ASP A 373      -4.101   3.144  -1.186  1.00 90.38           N  
ATOM   3007  CA  ASP A 373      -4.944   2.940  -0.013  1.00 90.38           C  
ATOM   3008  C   ASP A 373      -4.662   3.993   1.057  1.00 90.38           C  
ATOM   3009  CB  ASP A 373      -4.734   1.537   0.562  1.00 90.38           C  
ATOM   3010  O   ASP A 373      -5.550   4.348   1.834  1.00 90.38           O  
ATOM   3011  CG  ASP A 373      -5.190   0.436  -0.379  1.00 90.38           C  
ATOM   3012  OD1 ASP A 373      -6.260   0.577  -1.010  1.00 90.38           O  
ATOM   3013  OD2 ASP A 373      -4.475  -0.583  -0.488  1.00 90.38           O  
ATOM   3014  N   ILE A 374      -3.452   4.600   1.031  1.00 92.74           N  
ATOM   3015  CA  ILE A 374      -3.144   5.618   2.030  1.00 92.74           C  
ATOM   3016  C   ILE A 374      -2.776   6.928   1.336  1.00 92.74           C  
ATOM   3017  CB  ILE A 374      -1.999   5.166   2.964  1.00 92.74           C  
ATOM   3018  O   ILE A 374      -2.258   7.850   1.970  1.00 92.74           O  
ATOM   3019  CG1 ILE A 374      -0.723   4.905   2.156  1.00 92.74           C  
ATOM   3020  CG2 ILE A 374      -2.410   3.923   3.758  1.00 92.74           C  
ATOM   3021  CD1 ILE A 374       0.514   4.672   3.013  1.00 92.74           C  
ATOM   3022  N   CYS A 375      -2.925   7.068  -0.005  1.00 92.18           N  
ATOM   3023  CA  CYS A 375      -2.844   8.260  -0.842  1.00 92.18           C  
ATOM   3024  C   CYS A 375      -1.464   8.899  -0.748  1.00 92.18           C  
ATOM   3025  CB  CYS A 375      -3.913   9.274  -0.435  1.00 92.18           C  
ATOM   3026  O   CYS A 375      -1.342  10.125  -0.722  1.00 92.18           O  
ATOM   3027  SG  CYS A 375      -5.588   8.598  -0.419  1.00 92.18           S  
ATOM   3028  N   ARG A 376      -0.441   8.082  -0.582  1.00 93.23           N  
ATOM   3029  CA  ARG A 376       0.910   8.633  -0.545  1.00 93.23           C  
ATOM   3030  C   ARG A 376       1.937   7.596  -0.990  1.00 93.23           C  
ATOM   3031  CB  ARG A 376       1.248   9.136   0.860  1.00 93.23           C  
ATOM   3032  O   ARG A 376       1.636   6.402  -1.045  1.00 93.23           O  
ATOM   3033  CG  ARG A 376       1.353   8.032   1.900  1.00 93.23           C  
ATOM   3034  CD  ARG A 376       1.680   8.587   3.280  1.00 93.23           C  
ATOM   3035  NE  ARG A 376       3.111   8.824   3.440  1.00 93.23           N  
ATOM   3036  NH1 ARG A 376       2.913   9.914   5.468  1.00 93.23           N  
ATOM   3037  NH2 ARG A 376       4.979   9.611   4.521  1.00 93.23           N  
ATOM   3038  CZ  ARG A 376       3.665   9.449   4.476  1.00 93.23           C  
ATOM   3039  N   SER A 377       3.121   8.046  -1.248  1.00 94.12           N  
ATOM   3040  CA  SER A 377       4.248   7.185  -1.593  1.00 94.12           C  
ATOM   3041  C   SER A 377       4.983   6.709  -0.345  1.00 94.12           C  
ATOM   3042  CB  SER A 377       5.220   7.919  -2.518  1.00 94.12           C  
ATOM   3043  O   SER A 377       5.123   7.459   0.623  1.00 94.12           O  
ATOM   3044  OG  SER A 377       4.593   8.252  -3.744  1.00 94.12           O  
ATOM   3045  N   VAL A 378       5.320   5.457  -0.370  1.00 94.66           N  
ATOM   3046  CA  VAL A 378       6.085   4.885   0.733  1.00 94.66           C  
ATOM   3047  C   VAL A 378       7.425   4.365   0.218  1.00 94.66           C  
ATOM   3048  CB  VAL A 378       5.307   3.749   1.434  1.00 94.66           C  
ATOM   3049  O   VAL A 378       7.509   3.844  -0.897  1.00 94.66           O  
ATOM   3050  CG1 VAL A 378       4.018   4.282   2.058  1.00 94.66           C  
ATOM   3051  CG2 VAL A 378       5.000   2.625   0.447  1.00 94.66           C  
ATOM   3052  N   THR A 379       8.447   4.589   1.040  1.00 95.66           N  
ATOM   3053  CA  THR A 379       9.787   4.132   0.691  1.00 95.66           C  
ATOM   3054  C   THR A 379      10.221   2.985   1.598  1.00 95.66           C  
ATOM   3055  CB  THR A 379      10.810   5.279   0.784  1.00 95.66           C  
ATOM   3056  O   THR A 379      10.194   3.112   2.824  1.00 95.66           O  
ATOM   3057  CG2 THR A 379      12.192   4.821   0.330  1.00 95.66           C  
ATOM   3058  OG1 THR A 379      10.381   6.363  -0.050  1.00 95.66           O  
ATOM   3059  N   LEU A 380      10.609   1.855   0.964  1.00 97.21           N  
ATOM   3060  CA  LEU A 380      11.094   0.671   1.665  1.00 97.21           C  
ATOM   3061  C   LEU A 380      12.611   0.556   1.552  1.00 97.21           C  
ATOM   3062  CB  LEU A 380      10.431  -0.591   1.107  1.00 97.21           C  
ATOM   3063  O   LEU A 380      13.157   0.562   0.446  1.00 97.21           O  
ATOM   3064  CG  LEU A 380       8.903  -0.589   1.059  1.00 97.21           C  
ATOM   3065  CD1 LEU A 380       8.389  -1.900   0.471  1.00 97.21           C  
ATOM   3066  CD2 LEU A 380       8.324  -0.359   2.451  1.00 97.21           C  
ATOM   3067  N   ASP A 381      13.279   0.378   2.746  1.00 97.66           N  
ATOM   3068  CA  ASP A 381      14.738   0.328   2.781  1.00 97.66           C  
ATOM   3069  C   ASP A 381      15.240  -1.113   2.716  1.00 97.66           C  
ATOM   3070  CB  ASP A 381      15.268   1.013   4.042  1.00 97.66           C  
ATOM   3071  O   ASP A 381      14.576  -2.030   3.204  1.00 97.66           O  
ATOM   3072  CG  ASP A 381      14.992   2.506   4.066  1.00 97.66           C  
ATOM   3073  OD1 ASP A 381      14.953   3.137   2.987  1.00 97.66           O  
ATOM   3074  OD2 ASP A 381      14.815   3.058   5.173  1.00 97.66           O  
ATOM   3075  N   TYR A 382      16.325  -1.206   2.077  1.00 98.12           N  
ATOM   3076  CA  TYR A 382      16.966  -2.515   2.039  1.00 98.12           C  
ATOM   3077  C   TYR A 382      17.245  -3.027   3.447  1.00 98.12           C  
ATOM   3078  CB  TYR A 382      18.271  -2.451   1.239  1.00 98.12           C  
ATOM   3079  O   TYR A 382      17.762  -2.292   4.291  1.00 98.12           O  
ATOM   3080  CG  TYR A 382      19.128  -3.686   1.376  1.00 98.12           C  
ATOM   3081  CD1 TYR A 382      20.202  -3.719   2.262  1.00 98.12           C  
ATOM   3082  CD2 TYR A 382      18.866  -4.823   0.618  1.00 98.12           C  
ATOM   3083  CE1 TYR A 382      20.995  -4.854   2.390  1.00 98.12           C  
ATOM   3084  CE2 TYR A 382      19.653  -5.964   0.738  1.00 98.12           C  
ATOM   3085  OH  TYR A 382      21.495  -7.097   1.748  1.00 98.12           O  
ATOM   3086  CZ  TYR A 382      20.713  -5.970   1.625  1.00 98.12           C  
ATOM   3087  N   GLU A 383      16.992  -4.284   3.713  1.00 97.50           N  
ATOM   3088  CA  GLU A 383      17.214  -4.871   5.031  1.00 97.50           C  
ATOM   3089  C   GLU A 383      18.251  -5.989   4.971  1.00 97.50           C  
ATOM   3090  CB  GLU A 383      15.901  -5.403   5.611  1.00 97.50           C  
ATOM   3091  O   GLU A 383      19.271  -5.935   5.661  1.00 97.50           O  
ATOM   3092  CG  GLU A 383      16.025  -5.928   7.034  1.00 97.50           C  
ATOM   3093  CD  GLU A 383      14.704  -6.408   7.614  1.00 97.50           C  
ATOM   3094  OE1 GLU A 383      14.648  -6.715   8.827  1.00 97.50           O  
ATOM   3095  OE2 GLU A 383      13.716  -6.480   6.849  1.00 97.50           O  
ATOM   3096  N   LYS A 384      17.968  -6.983   4.098  1.00 97.75           N  
ATOM   3097  CA  LYS A 384      18.861  -8.136   4.044  1.00 97.75           C  
ATOM   3098  C   LYS A 384      18.638  -8.945   2.769  1.00 97.75           C  
ATOM   3099  CB  LYS A 384      18.662  -9.027   5.271  1.00 97.75           C  
ATOM   3100  O   LYS A 384      17.677  -8.704   2.035  1.00 97.75           O  
ATOM   3101  CG  LYS A 384      17.280  -9.660   5.359  1.00 97.75           C  
ATOM   3102  CD  LYS A 384      17.132 -10.506   6.617  1.00 97.75           C  
ATOM   3103  CE  LYS A 384      15.748 -11.134   6.709  1.00 97.75           C  
ATOM   3104  NZ  LYS A 384      15.591 -11.947   7.952  1.00 97.75           N  
ATOM   3105  N   GLU A 385      19.549  -9.935   2.523  1.00 98.13           N  
ATOM   3106  CA  GLU A 385      19.399 -10.908   1.445  1.00 98.13           C  
ATOM   3107  C   GLU A 385      18.638 -12.143   1.918  1.00 98.13           C  
ATOM   3108  CB  GLU A 385      20.768 -11.313   0.893  1.00 98.13           C  
ATOM   3109  O   GLU A 385      18.851 -12.619   3.035  1.00 98.13           O  
ATOM   3110  CG  GLU A 385      21.497 -10.190   0.169  1.00 98.13           C  
ATOM   3111  CD  GLU A 385      22.811 -10.632  -0.456  1.00 98.13           C  
ATOM   3112  OE1 GLU A 385      23.573  -9.766  -0.941  1.00 98.13           O  
ATOM   3113  OE2 GLU A 385      23.079 -11.854  -0.460  1.00 98.13           O  
ATOM   3114  N   VAL A 386      17.733 -12.650   1.027  1.00 97.92           N  
ATOM   3115  CA  VAL A 386      16.916 -13.806   1.381  1.00 97.92           C  
ATOM   3116  C   VAL A 386      16.764 -14.723   0.169  1.00 97.92           C  
ATOM   3117  CB  VAL A 386      15.525 -13.379   1.904  1.00 97.92           C  
ATOM   3118  O   VAL A 386      17.048 -14.319  -0.961  1.00 97.92           O  
ATOM   3119  CG1 VAL A 386      15.659 -12.560   3.187  1.00 97.92           C  
ATOM   3120  CG2 VAL A 386      14.775 -12.586   0.835  1.00 97.92           C  
ATOM   3121  N   ILE A 387      16.445 -15.955   0.480  1.00 97.79           N  
ATOM   3122  CA  ILE A 387      16.148 -16.915  -0.577  1.00 97.79           C  
ATOM   3123  C   ILE A 387      14.681 -17.331  -0.498  1.00 97.79           C  
ATOM   3124  CB  ILE A 387      17.063 -18.156  -0.487  1.00 97.79           C  
ATOM   3125  O   ILE A 387      14.240 -17.888   0.511  1.00 97.79           O  
ATOM   3126  CG1 ILE A 387      18.534 -17.746  -0.621  1.00 97.79           C  
ATOM   3127  CG2 ILE A 387      16.682 -19.186  -1.555  1.00 97.79           C  
ATOM   3128  CD1 ILE A 387      19.519 -18.874  -0.346  1.00 97.79           C  
ATOM   3129  N   ASP A 388      13.905 -16.999  -1.552  1.00 96.24           N  
ATOM   3130  CA  ASP A 388      12.492 -17.353  -1.655  1.00 96.24           C  
ATOM   3131  C   ASP A 388      12.250 -18.314  -2.816  1.00 96.24           C  
ATOM   3132  CB  ASP A 388      11.635 -16.097  -1.823  1.00 96.24           C  
ATOM   3133  O   ASP A 388      12.556 -17.994  -3.967  1.00 96.24           O  
ATOM   3134  CG  ASP A 388      11.747 -15.140  -0.649  1.00 96.24           C  
ATOM   3135  OD1 ASP A 388      11.845 -15.604   0.508  1.00 96.24           O  
ATOM   3136  OD2 ASP A 388      11.733 -13.912  -0.882  1.00 96.24           O  
ATOM   3137  N   ALA A 389      11.711 -19.422  -2.511  1.00 94.36           N  
ATOM   3138  CA  ALA A 389      11.411 -20.421  -3.534  1.00 94.36           C  
ATOM   3139  C   ALA A 389      12.640 -20.715  -4.389  1.00 94.36           C  
ATOM   3140  CB  ALA A 389      10.255 -19.952  -4.413  1.00 94.36           C  
ATOM   3141  O   ALA A 389      12.541 -20.818  -5.614  1.00 94.36           O  
ATOM   3142  N   GLY A 390      13.879 -20.726  -3.784  1.00 95.66           N  
ATOM   3143  CA  GLY A 390      15.118 -21.066  -4.466  1.00 95.66           C  
ATOM   3144  C   GLY A 390      15.746 -19.887  -5.184  1.00 95.66           C  
ATOM   3145  O   GLY A 390      16.768 -20.036  -5.857  1.00 95.66           O  
ATOM   3146  N   VAL A 391      15.157 -18.726  -5.124  1.00 97.64           N  
ATOM   3147  CA  VAL A 391      15.643 -17.552  -5.841  1.00 97.64           C  
ATOM   3148  C   VAL A 391      16.237 -16.551  -4.852  1.00 97.64           C  
ATOM   3149  CB  VAL A 391      14.519 -16.884  -6.664  1.00 97.64           C  
ATOM   3150  O   VAL A 391      15.569 -16.138  -3.901  1.00 97.64           O  
ATOM   3151  CG1 VAL A 391      15.040 -15.638  -7.378  1.00 97.64           C  
ATOM   3152  CG2 VAL A 391      13.933 -17.874  -7.669  1.00 97.64           C  
ATOM   3153  N   PRO A 392      17.528 -16.148  -5.043  1.00 97.27           N  
ATOM   3154  CA  PRO A 392      18.107 -15.089  -4.212  1.00 97.27           C  
ATOM   3155  C   PRO A 392      17.423 -13.739  -4.417  1.00 97.27           C  
ATOM   3156  CB  PRO A 392      19.566 -15.038  -4.672  1.00 97.27           C  
ATOM   3157  O   PRO A 392      17.213 -13.316  -5.557  1.00 97.27           O  
ATOM   3158  CG  PRO A 392      19.785 -16.328  -5.394  1.00 97.27           C  
ATOM   3159  CD  PRO A 392      18.476 -16.774  -5.981  1.00 97.27           C  
ATOM   3160  N   ALA A 393      17.038 -13.100  -3.352  1.00 97.91           N  
ATOM   3161  CA  ALA A 393      16.315 -11.834  -3.440  1.00 97.91           C  
ATOM   3162  C   ALA A 393      16.781 -10.860  -2.362  1.00 97.91           C  
ATOM   3163  CB  ALA A 393      14.811 -12.071  -3.324  1.00 97.91           C  
ATOM   3164  O   ALA A 393      17.427 -11.261  -1.391  1.00 97.91           O  
ATOM   3165  N   TYR A 394      16.533  -9.552  -2.587  1.00 98.30           N  
ATOM   3166  CA  TYR A 394      16.749  -8.516  -1.584  1.00 98.30           C  
ATOM   3167  C   TYR A 394      15.454  -8.191  -0.848  1.00 98.30           C  
ATOM   3168  CB  TYR A 394      17.312  -7.248  -2.233  1.00 98.30           C  
ATOM   3169  O   TYR A 394      14.431  -7.905  -1.475  1.00 98.30           O  
ATOM   3170  CG  TYR A 394      18.621  -7.464  -2.954  1.00 98.30           C  
ATOM   3171  CD1 TYR A 394      19.489  -8.483  -2.569  1.00 98.30           C  
ATOM   3172  CD2 TYR A 394      18.991  -6.651  -4.019  1.00 98.30           C  
ATOM   3173  CE1 TYR A 394      20.697  -8.686  -3.229  1.00 98.30           C  
ATOM   3174  CE2 TYR A 394      20.197  -6.844  -4.686  1.00 98.30           C  
ATOM   3175  OH  TYR A 394      22.236  -8.058  -4.941  1.00 98.30           O  
ATOM   3176  CZ  TYR A 394      21.041  -7.863  -4.284  1.00 98.30           C  
ATOM   3177  N   ARG A 395      15.527  -8.130   0.528  1.00 98.28           N  
ATOM   3178  CA  ARG A 395      14.367  -7.728   1.317  1.00 98.28           C  
ATOM   3179  C   ARG A 395      14.365  -6.223   1.560  1.00 98.28           C  
ATOM   3180  CB  ARG A 395      14.340  -8.475   2.652  1.00 98.28           C  
ATOM   3181  O   ARG A 395      15.296  -5.685   2.162  1.00 98.28           O  
ATOM   3182  CG  ARG A 395      13.226  -8.027   3.586  1.00 98.28           C  
ATOM   3183  CD  ARG A 395      12.936  -9.069   4.657  1.00 98.28           C  
ATOM   3184  NE  ARG A 395      12.343 -10.276   4.088  1.00 98.28           N  
ATOM   3185  NH1 ARG A 395      12.165 -11.388   6.105  1.00 98.28           N  
ATOM   3186  NH2 ARG A 395      11.458 -12.394   4.170  1.00 98.28           N  
ATOM   3187  CZ  ARG A 395      11.990 -11.350   4.789  1.00 98.28           C  
ATOM   3188  N   TYR A 396      13.296  -5.575   1.048  1.00 98.04           N  
ATOM   3189  CA  TYR A 396      13.020  -4.170   1.327  1.00 98.04           C  
ATOM   3190  C   TYR A 396      11.889  -4.027   2.339  1.00 98.04           C  
ATOM   3191  CB  TYR A 396      12.663  -3.425   0.037  1.00 98.04           C  
ATOM   3192  O   TYR A 396      10.776  -4.504   2.106  1.00 98.04           O  
ATOM   3193  CG  TYR A 396      13.758  -3.453  -1.002  1.00 98.04           C  
ATOM   3194  CD1 TYR A 396      14.738  -2.464  -1.036  1.00 98.04           C  
ATOM   3195  CD2 TYR A 396      13.814  -4.467  -1.952  1.00 98.04           C  
ATOM   3196  CE1 TYR A 396      15.747  -2.484  -1.993  1.00 98.04           C  
ATOM   3197  CE2 TYR A 396      14.818  -4.497  -2.914  1.00 98.04           C  
ATOM   3198  OH  TYR A 396      16.776  -3.528  -3.876  1.00 98.04           O  
ATOM   3199  CZ  TYR A 396      15.779  -3.503  -2.926  1.00 98.04           C  
ATOM   3200  N   ALA A 397      12.163  -3.405   3.434  1.00 97.93           N  
ATOM   3201  CA  ALA A 397      11.179  -3.333   4.512  1.00 97.93           C  
ATOM   3202  C   ALA A 397      10.851  -1.883   4.859  1.00 97.93           C  
ATOM   3203  CB  ALA A 397      11.689  -4.070   5.747  1.00 97.93           C  
ATOM   3204  O   ALA A 397      11.713  -1.006   4.769  1.00 97.93           O  
ATOM   3205  N   ALA A 398       9.562  -1.702   5.132  1.00 96.83           N  
ATOM   3206  CA  ALA A 398       9.153  -0.397   5.647  1.00 96.83           C  
ATOM   3207  C   ALA A 398       9.673  -0.180   7.065  1.00 96.83           C  
ATOM   3208  CB  ALA A 398       7.632  -0.265   5.615  1.00 96.83           C  
ATOM   3209  O   ALA A 398       9.368  -0.960   7.971  1.00 96.83           O  
ATOM   3210  N   THR A 399      10.469   0.862   7.306  1.00 96.15           N  
ATOM   3211  CA  THR A 399      11.086   1.148   8.596  1.00 96.15           C  
ATOM   3212  C   THR A 399      10.265   2.172   9.374  1.00 96.15           C  
ATOM   3213  CB  THR A 399      12.526   1.665   8.423  1.00 96.15           C  
ATOM   3214  O   THR A 399       9.166   2.542   8.955  1.00 96.15           O  
ATOM   3215  CG2 THR A 399      13.379   0.670   7.644  1.00 96.15           C  
ATOM   3216  OG1 THR A 399      12.499   2.911   7.715  1.00 96.15           O  
ATOM   3217  N   GLU A 400      10.760   2.629  10.532  1.00 95.04           N  
ATOM   3218  CA  GLU A 400      10.088   3.603  11.385  1.00 95.04           C  
ATOM   3219  C   GLU A 400       9.944   4.949  10.680  1.00 95.04           C  
ATOM   3220  CB  GLU A 400      10.847   3.778  12.703  1.00 95.04           C  
ATOM   3221  O   GLU A 400       9.112   5.773  11.066  1.00 95.04           O  
ATOM   3222  CG  GLU A 400      12.275   4.274  12.529  1.00 95.04           C  
ATOM   3223  CD  GLU A 400      13.104   4.172  13.799  1.00 95.04           C  
ATOM   3224  OE1 GLU A 400      14.137   4.872  13.908  1.00 95.04           O  
ATOM   3225  OE2 GLU A 400      12.720   3.384  14.692  1.00 95.04           O  
ATOM   3226  N   LYS A 401      10.712   5.133   9.559  1.00 95.03           N  
ATOM   3227  CA  LYS A 401      10.786   6.404   8.844  1.00 95.03           C  
ATOM   3228  C   LYS A 401       9.474   6.709   8.127  1.00 95.03           C  
ATOM   3229  CB  LYS A 401      11.940   6.390   7.841  1.00 95.03           C  
ATOM   3230  O   LYS A 401       9.096   7.873   7.980  1.00 95.03           O  
ATOM   3231  CG  LYS A 401      13.318   6.326   8.484  1.00 95.03           C  
ATOM   3232  CD  LYS A 401      14.423   6.306   7.436  1.00 95.03           C  
ATOM   3233  CE  LYS A 401      15.799   6.177   8.076  1.00 95.03           C  
ATOM   3234  NZ  LYS A 401      16.884   6.124   7.051  1.00 95.03           N  
ATOM   3235  N   VAL A 402       8.751   5.683   7.723  1.00 94.98           N  
ATOM   3236  CA  VAL A 402       7.552   5.845   6.908  1.00 94.98           C  
ATOM   3237  C   VAL A 402       6.485   6.596   7.701  1.00 94.98           C  
ATOM   3238  CB  VAL A 402       7.001   4.482   6.431  1.00 94.98           C  
ATOM   3239  O   VAL A 402       5.849   7.516   7.182  1.00 94.98           O  
ATOM   3240  CG1 VAL A 402       5.640   4.655   5.761  1.00 94.98           C  
ATOM   3241  CG2 VAL A 402       7.989   3.812   5.478  1.00 94.98           C  
ATOM   3242  N   PHE A 403       6.334   6.293   9.038  1.00 94.99           N  
ATOM   3243  CA  PHE A 403       5.279   6.893   9.845  1.00 94.99           C  
ATOM   3244  C   PHE A 403       5.869   7.689  11.003  1.00 94.99           C  
ATOM   3245  CB  PHE A 403       4.330   5.815  10.379  1.00 94.99           C  
ATOM   3246  O   PHE A 403       5.194   7.928  12.007  1.00 94.99           O  
ATOM   3247  CG  PHE A 403       3.559   5.098   9.303  1.00 94.99           C  
ATOM   3248  CD1 PHE A 403       2.778   5.807   8.399  1.00 94.99           C  
ATOM   3249  CD2 PHE A 403       3.616   3.715   9.197  1.00 94.99           C  
ATOM   3250  CE1 PHE A 403       2.064   5.146   7.402  1.00 94.99           C  
ATOM   3251  CE2 PHE A 403       2.905   3.047   8.204  1.00 94.99           C  
ATOM   3252  CZ  PHE A 403       2.129   3.764   7.308  1.00 94.99           C  
ATOM   3253  N   ALA A 404       7.103   8.079  10.845  1.00 94.41           N  
ATOM   3254  CA  ALA A 404       7.778   8.827  11.904  1.00 94.41           C  
ATOM   3255  C   ALA A 404       7.300  10.275  11.942  1.00 94.41           C  
ATOM   3256  CB  ALA A 404       9.291   8.774  11.711  1.00 94.41           C  
ATOM   3257  O   ALA A 404       6.866  10.820  10.924  1.00 94.41           O  
ATOM   3258  N   ASN A 405       7.320  10.857  13.050  1.00 92.18           N  
ATOM   3259  CA  ASN A 405       7.053  12.277  13.253  1.00 92.18           C  
ATOM   3260  C   ASN A 405       8.165  13.145  12.672  1.00 92.18           C  
ATOM   3261  CB  ASN A 405       6.863  12.581  14.740  1.00 92.18           C  
ATOM   3262  O   ASN A 405       9.262  12.655  12.397  1.00 92.18           O  
ATOM   3263  CG  ASN A 405       6.388  13.999  14.991  1.00 92.18           C  
ATOM   3264  ND2 ASN A 405       5.677  14.199  16.094  1.00 92.18           N  
ATOM   3265  OD1 ASN A 405       6.656  14.906  14.199  1.00 92.18           O  
ATOM   3266  N   ALA A 406       7.851  14.403  12.409  1.00 89.17           N  
ATOM   3267  CA  ALA A 406       8.772  15.320  11.742  1.00 89.17           C  
ATOM   3268  C   ALA A 406       9.995  15.598  12.611  1.00 89.17           C  
ATOM   3269  CB  ALA A 406       8.063  16.626  11.393  1.00 89.17           C  
ATOM   3270  O   ALA A 406      11.057  15.961  12.101  1.00 89.17           O  
ATOM   3271  N   THR A 407       9.870  15.347  13.853  1.00 88.44           N  
ATOM   3272  CA  THR A 407      11.000  15.541  14.755  1.00 88.44           C  
ATOM   3273  C   THR A 407      12.038  14.439  14.566  1.00 88.44           C  
ATOM   3274  CB  THR A 407      10.541  15.572  16.225  1.00 88.44           C  
ATOM   3275  O   THR A 407      13.242  14.693  14.642  1.00 88.44           O  
ATOM   3276  CG2 THR A 407       9.604  16.746  16.484  1.00 88.44           C  
ATOM   3277  OG1 THR A 407       9.856  14.351  16.532  1.00 88.44           O  
ATOM   3278  N   VAL A 408      11.640  13.254  14.343  1.00 90.04           N  
ATOM   3279  CA  VAL A 408      12.504  12.096  14.140  1.00 90.04           C  
ATOM   3280  C   VAL A 408      12.946  12.028  12.680  1.00 90.04           C  
ATOM   3281  CB  VAL A 408      11.796  10.783  14.544  1.00 90.04           C  
ATOM   3282  O   VAL A 408      14.123  11.803  12.391  1.00 90.04           O  
ATOM   3283  CG1 VAL A 408      12.683   9.576  14.242  1.00 90.04           C  
ATOM   3284  CG2 VAL A 408      11.418  10.814  16.024  1.00 90.04           C  
ATOM   3285  N   HIS A 409      12.057  12.285  11.822  1.00 93.09           N  
ATOM   3286  CA  HIS A 409      12.311  12.335  10.386  1.00 93.09           C  
ATOM   3287  C   HIS A 409      11.725  13.599   9.767  1.00 93.09           C  
ATOM   3288  CB  HIS A 409      11.736  11.097   9.697  1.00 93.09           C  
ATOM   3289  O   HIS A 409      10.546  13.630   9.406  1.00 93.09           O  
ATOM   3290  CG  HIS A 409      12.274  10.872   8.320  1.00 93.09           C  
ATOM   3291  CD2 HIS A 409      12.978   9.840   7.798  1.00 93.09           C  
ATOM   3292  ND1 HIS A 409      12.110  11.783   7.299  1.00 93.09           N  
ATOM   3293  CE1 HIS A 409      12.689  11.318   6.205  1.00 93.09           C  
ATOM   3294  NE2 HIS A 409      13.224  10.141   6.481  1.00 93.09           N  
ATOM   3295  N   PRO A 410      12.540  14.647   9.558  1.00 91.64           N  
ATOM   3296  CA  PRO A 410      12.121  15.988   9.140  1.00 91.64           C  
ATOM   3297  C   PRO A 410      11.398  15.988   7.796  1.00 91.64           C  
ATOM   3298  CB  PRO A 410      13.442  16.757   9.050  1.00 91.64           C  
ATOM   3299  O   PRO A 410      10.574  16.868   7.534  1.00 91.64           O  
ATOM   3300  CG  PRO A 410      14.361  16.051   9.994  1.00 91.64           C  
ATOM   3301  CD  PRO A 410      14.013  14.590   9.995  1.00 91.64           C  
ATOM   3302  N   ASP A 411      11.660  15.020   6.927  1.00 91.13           N  
ATOM   3303  CA  ASP A 411      11.040  14.953   5.607  1.00 91.13           C  
ATOM   3304  C   ASP A 411       9.545  14.661   5.717  1.00 91.13           C  
ATOM   3305  CB  ASP A 411      11.722  13.887   4.747  1.00 91.13           C  
ATOM   3306  O   ASP A 411       8.785  14.928   4.783  1.00 91.13           O  
ATOM   3307  CG  ASP A 411      13.056  14.344   4.183  1.00 91.13           C  
ATOM   3308  OD1 ASP A 411      13.358  15.556   4.238  1.00 91.13           O  
ATOM   3309  OD2 ASP A 411      13.810  13.486   3.677  1.00 91.13           O  
ATOM   3310  N   ASN A 412       9.060  14.257   6.871  1.00 92.24           N  
ATOM   3311  CA  ASN A 412       7.661  13.898   7.083  1.00 92.24           C  
ATOM   3312  C   ASN A 412       6.840  15.097   7.551  1.00 92.24           C  
ATOM   3313  CB  ASN A 412       7.548  12.752   8.090  1.00 92.24           C  
ATOM   3314  O   ASN A 412       5.653  14.962   7.851  1.00 92.24           O  
ATOM   3315  CG  ASN A 412       7.862  11.402   7.476  1.00 92.24           C  
ATOM   3316  ND2 ASN A 412       7.988  10.382   8.317  1.00 92.24           N  
ATOM   3317  OD1 ASN A 412       7.991  11.276   6.255  1.00 92.24           O  
ATOM   3318  N   TRP A 413       7.341  16.288   7.635  1.00 90.58           N  
ATOM   3319  CA  TRP A 413       6.685  17.473   8.177  1.00 90.58           C  
ATOM   3320  C   TRP A 413       5.388  17.767   7.432  1.00 90.58           C  
ATOM   3321  CB  TRP A 413       7.617  18.686   8.102  1.00 90.58           C  
ATOM   3322  O   TRP A 413       4.440  18.304   8.010  1.00 90.58           O  
ATOM   3323  CG  TRP A 413       7.918  19.137   6.705  1.00 90.58           C  
ATOM   3324  CD1 TRP A 413       8.955  18.731   5.913  1.00 90.58           C  
ATOM   3325  CD2 TRP A 413       7.174  20.087   5.935  1.00 90.58           C  
ATOM   3326  CE2 TRP A 413       7.818  20.208   4.684  1.00 90.58           C  
ATOM   3327  CE3 TRP A 413       6.024  20.849   6.182  1.00 90.58           C  
ATOM   3328  NE1 TRP A 413       8.901  19.371   4.696  1.00 90.58           N  
ATOM   3329  CH2 TRP A 413       6.222  21.794   3.949  1.00 90.58           C  
ATOM   3330  CZ2 TRP A 413       7.349  21.060   3.682  1.00 90.58           C  
ATOM   3331  CZ3 TRP A 413       5.559  21.696   5.184  1.00 90.58           C  
ATOM   3332  N   CYS A 414       5.373  17.501   6.087  1.00 90.68           N  
ATOM   3333  CA  CYS A 414       4.233  17.896   5.268  1.00 90.68           C  
ATOM   3334  C   CYS A 414       3.105  16.876   5.374  1.00 90.68           C  
ATOM   3335  CB  CYS A 414       4.652  18.056   3.806  1.00 90.68           C  
ATOM   3336  O   CYS A 414       2.008  17.101   4.861  1.00 90.68           O  
ATOM   3337  SG  CYS A 414       5.420  16.580   3.104  1.00 90.68           S  
ATOM   3338  N   PHE A 415       3.296  15.795   6.065  1.00 90.02           N  
ATOM   3339  CA  PHE A 415       2.236  14.824   6.308  1.00 90.02           C  
ATOM   3340  C   PHE A 415       1.446  15.186   7.560  1.00 90.02           C  
ATOM   3341  CB  PHE A 415       2.818  13.413   6.444  1.00 90.02           C  
ATOM   3342  O   PHE A 415       0.389  14.609   7.822  1.00 90.02           O  
ATOM   3343  CG  PHE A 415       3.358  12.853   5.156  1.00 90.02           C  
ATOM   3344  CD1 PHE A 415       2.521  12.653   4.064  1.00 90.02           C  
ATOM   3345  CD2 PHE A 415       4.702  12.526   5.036  1.00 90.02           C  
ATOM   3346  CE1 PHE A 415       3.018  12.134   2.871  1.00 90.02           C  
ATOM   3347  CE2 PHE A 415       5.205  12.007   3.846  1.00 90.02           C  
ATOM   3348  CZ  PHE A 415       4.361  11.811   2.765  1.00 90.02           C  
ATOM   3349  N   CYS A 416       1.912  16.183   8.226  1.00 86.19           N  
ATOM   3350  CA  CYS A 416       1.252  16.651   9.439  1.00 86.19           C  
ATOM   3351  C   CYS A 416       0.213  17.719   9.117  1.00 86.19           C  
ATOM   3352  CB  CYS A 416       2.277  17.205  10.427  1.00 86.19           C  
ATOM   3353  O   CYS A 416       0.517  18.702   8.439  1.00 86.19           O  
ATOM   3354  SG  CYS A 416       3.552  16.015  10.898  1.00 86.19           S  
ATOM   3355  N   SER A 417      -1.064  17.437   9.352  1.00 75.44           N  
ATOM   3356  CA  SER A 417      -2.140  18.386   9.087  1.00 75.44           C  
ATOM   3357  C   SER A 417      -2.079  19.572  10.043  1.00 75.44           C  
ATOM   3358  CB  SER A 417      -3.502  17.699   9.200  1.00 75.44           C  
ATOM   3359  O   SER A 417      -2.096  19.394  11.263  1.00 75.44           O  
ATOM   3360  OG  SER A 417      -3.632  16.676   8.228  1.00 75.44           O  
ATOM   3361  N   GLY A 418      -1.947  20.821   9.523  1.00 71.60           N  
ATOM   3362  CA  GLY A 418      -2.033  22.046  10.301  1.00 71.60           C  
ATOM   3363  C   GLY A 418      -0.794  22.310  11.137  1.00 71.60           C  
ATOM   3364  O   GLY A 418      -0.833  23.103  12.080  1.00 71.60           O  
ATOM   3365  N   GLY A 419       0.284  21.518  10.974  1.00 70.08           N  
ATOM   3366  CA  GLY A 419       1.541  21.745  11.670  1.00 70.08           C  
ATOM   3367  C   GLY A 419       1.672  20.935  12.946  1.00 70.08           C  
ATOM   3368  O   GLY A 419       2.746  20.885  13.549  1.00 70.08           O  
ATOM   3369  N   ALA A 420       0.580  20.290  13.356  1.00 76.82           N  
ATOM   3370  CA  ALA A 420       0.635  19.477  14.568  1.00 76.82           C  
ATOM   3371  C   ALA A 420       0.751  17.994  14.229  1.00 76.82           C  
ATOM   3372  CB  ALA A 420      -0.598  19.727  15.433  1.00 76.82           C  
ATOM   3373  O   ALA A 420      -0.169  17.409  13.652  1.00 76.82           O  
ATOM   3374  N   CYS A 421       1.861  17.405  14.651  1.00 84.23           N  
ATOM   3375  CA  CYS A 421       2.125  16.003  14.348  1.00 84.23           C  
ATOM   3376  C   CYS A 421       1.855  15.122  15.562  1.00 84.23           C  
ATOM   3377  CB  CYS A 421       3.569  15.818  13.882  1.00 84.23           C  
ATOM   3378  O   CYS A 421       2.107  15.529  16.697  1.00 84.23           O  
ATOM   3379  SG  CYS A 421       3.913  16.549  12.267  1.00 84.23           S  
ATOM   3380  N   ASN A 422       1.238  14.051  15.230  1.00 90.81           N  
ATOM   3381  CA  ASN A 422       1.063  13.014  16.242  1.00 90.81           C  
ATOM   3382  C   ASN A 422       2.381  12.311  16.558  1.00 90.81           C  
ATOM   3383  CB  ASN A 422       0.013  11.996  15.791  1.00 90.81           C  
ATOM   3384  O   ASN A 422       3.359  12.457  15.823  1.00 90.81           O  
ATOM   3385  CG  ASN A 422      -1.356  12.617  15.598  1.00 90.81           C  
ATOM   3386  ND2 ASN A 422      -2.014  12.271  14.498  1.00 90.81           N  
ATOM   3387  OD1 ASN A 422      -1.819  13.401  16.431  1.00 90.81           O  
ATOM   3388  N   PRO A 423       2.449  11.758  17.751  1.00 93.69           N  
ATOM   3389  CA  PRO A 423       3.653  10.973  18.032  1.00 93.69           C  
ATOM   3390  C   PRO A 423       3.973   9.967  16.929  1.00 93.69           C  
ATOM   3391  CB  PRO A 423       3.308  10.256  19.341  1.00 93.69           C  
ATOM   3392  O   PRO A 423       3.084   9.579  16.165  1.00 93.69           O  
ATOM   3393  CG  PRO A 423       2.284  11.127  19.994  1.00 93.69           C  
ATOM   3394  CD  PRO A 423       1.423  11.736  18.925  1.00 93.69           C  
ATOM   3395  N   SER A 424       5.224   9.597  16.770  1.00 95.54           N  
ATOM   3396  CA  SER A 424       5.718   8.746  15.693  1.00 95.54           C  
ATOM   3397  C   SER A 424       5.003   7.399  15.681  1.00 95.54           C  
ATOM   3398  CB  SER A 424       7.226   8.531  15.828  1.00 95.54           C  
ATOM   3399  O   SER A 424       4.639   6.874  16.736  1.00 95.54           O  
ATOM   3400  OG  SER A 424       7.928   9.745  15.623  1.00 95.54           O  
ATOM   3401  N   GLY A 425       4.733   6.855  14.430  1.00 95.41           N  
ATOM   3402  CA  GLY A 425       4.204   5.507  14.296  1.00 95.41           C  
ATOM   3403  C   GLY A 425       2.834   5.466  13.646  1.00 95.41           C  
ATOM   3404  O   GLY A 425       2.294   4.387  13.391  1.00 95.41           O  
ATOM   3405  N   ILE A 426       2.262   6.610  13.298  1.00 94.57           N  
ATOM   3406  CA  ILE A 426       0.963   6.635  12.635  1.00 94.57           C  
ATOM   3407  C   ILE A 426       0.947   7.732  11.573  1.00 94.57           C  
ATOM   3408  CB  ILE A 426      -0.184   6.853  13.648  1.00 94.57           C  
ATOM   3409  O   ILE A 426       1.611   8.760  11.722  1.00 94.57           O  
ATOM   3410  CG1 ILE A 426       0.003   8.182  14.389  1.00 94.57           C  
ATOM   3411  CG2 ILE A 426      -0.265   5.683  14.633  1.00 94.57           C  
ATOM   3412  CD1 ILE A 426      -1.230   8.643  15.153  1.00 94.57           C  
ATOM   3413  N   GLY A 427       0.290   7.490  10.522  1.00 93.20           N  
ATOM   3414  CA  GLY A 427       0.103   8.457   9.452  1.00 93.20           C  
ATOM   3415  C   GLY A 427      -1.330   8.938   9.326  1.00 93.20           C  
ATOM   3416  O   GLY A 427      -2.268   8.143   9.417  1.00 93.20           O  
ATOM   3417  N   ASN A 428      -1.499  10.269   9.093  1.00 93.20           N  
ATOM   3418  CA  ASN A 428      -2.815  10.877   8.926  1.00 93.20           C  
ATOM   3419  C   ASN A 428      -3.378  10.621   7.531  1.00 93.20           C  
ATOM   3420  CB  ASN A 428      -2.751  12.380   9.205  1.00 93.20           C  
ATOM   3421  O   ASN A 428      -2.818  11.083   6.536  1.00 93.20           O  
ATOM   3422  CG  ASN A 428      -4.121  13.031   9.214  1.00 93.20           C  
ATOM   3423  ND2 ASN A 428      -4.184  14.272   9.682  1.00 93.20           N  
ATOM   3424  OD1 ASN A 428      -5.113  12.424   8.804  1.00 93.20           O  
ATOM   3425  N   SER A 429      -4.484   9.903   7.471  1.00 92.90           N  
ATOM   3426  CA  SER A 429      -5.132   9.628   6.192  1.00 92.90           C  
ATOM   3427  C   SER A 429      -6.531  10.234   6.140  1.00 92.90           C  
ATOM   3428  CB  SER A 429      -5.211   8.121   5.944  1.00 92.90           C  
ATOM   3429  O   SER A 429      -7.369   9.806   5.344  1.00 92.90           O  
ATOM   3430  OG  SER A 429      -3.913   7.559   5.848  1.00 92.90           O  
ATOM   3431  N   SER A 430      -6.791  11.199   7.034  1.00 90.96           N  
ATOM   3432  CA  SER A 430      -8.106  11.824   7.125  1.00 90.96           C  
ATOM   3433  C   SER A 430      -8.451  12.574   5.843  1.00 90.96           C  
ATOM   3434  CB  SER A 430      -8.165  12.780   8.316  1.00 90.96           C  
ATOM   3435  O   SER A 430      -9.601  12.556   5.397  1.00 90.96           O  
ATOM   3436  OG  SER A 430      -7.229  13.834   8.162  1.00 90.96           O  
ATOM   3437  N   THR A 431      -7.446  13.165   5.186  1.00 87.23           N  
ATOM   3438  CA  THR A 431      -7.653  14.021   4.023  1.00 87.23           C  
ATOM   3439  C   THR A 431      -8.085  13.196   2.814  1.00 87.23           C  
ATOM   3440  CB  THR A 431      -6.379  14.814   3.679  1.00 87.23           C  
ATOM   3441  O   THR A 431      -8.803  13.691   1.942  1.00 87.23           O  
ATOM   3442  CG2 THR A 431      -6.063  15.843   4.759  1.00 87.23           C  
ATOM   3443  OG1 THR A 431      -5.276  13.906   3.562  1.00 87.23           O  
ATOM   3444  N   CYS A 432      -7.719  11.975   2.777  1.00 89.50           N  
ATOM   3445  CA  CYS A 432      -8.058  11.175   1.607  1.00 89.50           C  
ATOM   3446  C   CYS A 432      -9.225  10.240   1.904  1.00 89.50           C  
ATOM   3447  CB  CYS A 432      -6.849  10.363   1.143  1.00 89.50           C  
ATOM   3448  O   CYS A 432      -9.647   9.472   1.038  1.00 89.50           O  
ATOM   3449  SG  CYS A 432      -6.381   9.040   2.280  1.00 89.50           S  
ATOM   3450  N   ARG A 433      -9.756  10.395   3.192  1.00 91.08           N  
ATOM   3451  CA  ARG A 433     -10.901   9.579   3.584  1.00 91.08           C  
ATOM   3452  C   ARG A 433     -12.095  10.453   3.952  1.00 91.08           C  
ATOM   3453  CB  ARG A 433     -10.536   8.669   4.759  1.00 91.08           C  
ATOM   3454  O   ARG A 433     -12.668  10.308   5.034  1.00 91.08           O  
ATOM   3455  CG  ARG A 433      -9.443   7.662   4.441  1.00 91.08           C  
ATOM   3456  CD  ARG A 433      -9.883   6.670   3.374  1.00 91.08           C  
ATOM   3457  NE  ARG A 433      -8.813   5.738   3.029  1.00 91.08           N  
ATOM   3458  NH1 ARG A 433     -10.226   3.995   2.482  1.00 91.08           N  
ATOM   3459  NH2 ARG A 433      -7.955   3.727   2.328  1.00 91.08           N  
ATOM   3460  CZ  ARG A 433      -9.000   4.489   2.614  1.00 91.08           C  
ATOM   3461  N   PHE A 434     -12.407  11.492   3.083  1.00 87.98           N  
ATOM   3462  CA  PHE A 434     -13.596  12.334   3.137  1.00 87.98           C  
ATOM   3463  C   PHE A 434     -13.677  13.071   4.468  1.00 87.98           C  
ATOM   3464  CB  PHE A 434     -14.860  11.496   2.923  1.00 87.98           C  
ATOM   3465  O   PHE A 434     -14.770  13.306   4.988  1.00 87.98           O  
ATOM   3466  CG  PHE A 434     -14.810  10.624   1.697  1.00 87.98           C  
ATOM   3467  CD1 PHE A 434     -14.937  11.176   0.428  1.00 87.98           C  
ATOM   3468  CD2 PHE A 434     -14.635   9.251   1.814  1.00 87.98           C  
ATOM   3469  CE1 PHE A 434     -14.891  10.371  -0.708  1.00 87.98           C  
ATOM   3470  CE2 PHE A 434     -14.588   8.440   0.684  1.00 87.98           C  
ATOM   3471  CZ  PHE A 434     -14.717   9.002  -0.576  1.00 87.98           C  
ATOM   3472  N   GLY A 435     -12.491  13.218   5.173  1.00 87.72           N  
ATOM   3473  CA  GLY A 435     -12.472  14.003   6.397  1.00 87.72           C  
ATOM   3474  C   GLY A 435     -12.673  13.166   7.646  1.00 87.72           C  
ATOM   3475  O   GLY A 435     -12.675  13.694   8.760  1.00 87.72           O  
ATOM   3476  N   ALA A 436     -12.851  11.874   7.467  1.00 91.61           N  
ATOM   3477  CA  ALA A 436     -12.966  10.958   8.599  1.00 91.61           C  
ATOM   3478  C   ALA A 436     -11.631  10.809   9.323  1.00 91.61           C  
ATOM   3479  CB  ALA A 436     -13.468   9.594   8.130  1.00 91.61           C  
ATOM   3480  O   ALA A 436     -10.569  10.881   8.700  1.00 91.61           O  
ATOM   3481  N   PRO A 437     -11.628  10.771  10.640  1.00 94.08           N  
ATOM   3482  CA  PRO A 437     -10.401  10.726  11.438  1.00 94.08           C  
ATOM   3483  C   PRO A 437      -9.682   9.382  11.339  1.00 94.08           C  
ATOM   3484  CB  PRO A 437     -10.898  10.975  12.864  1.00 94.08           C  
ATOM   3485  O   PRO A 437      -9.447   8.727  12.358  1.00 94.08           O  
ATOM   3486  CG  PRO A 437     -12.273  10.390  12.896  1.00 94.08           C  
ATOM   3487  CD  PRO A 437     -12.907  10.586  11.549  1.00 94.08           C  
ATOM   3488  N   VAL A 438      -9.280   8.959  10.136  1.00 95.32           N  
ATOM   3489  CA  VAL A 438      -8.618   7.687   9.867  1.00 95.32           C  
ATOM   3490  C   VAL A 438      -7.103   7.878   9.887  1.00 95.32           C  
ATOM   3491  CB  VAL A 438      -9.061   7.091   8.512  1.00 95.32           C  
ATOM   3492  O   VAL A 438      -6.576   8.779   9.230  1.00 95.32           O  
ATOM   3493  CG1 VAL A 438      -8.339   5.773   8.239  1.00 95.32           C  
ATOM   3494  CG2 VAL A 438     -10.575   6.889   8.489  1.00 95.32           C  
ATOM   3495  N   PHE A 439      -6.454   6.981  10.662  1.00 95.91           N  
ATOM   3496  CA  PHE A 439      -5.001   6.983  10.773  1.00 95.91           C  
ATOM   3497  C   PHE A 439      -4.430   5.610  10.442  1.00 95.91           C  
ATOM   3498  CB  PHE A 439      -4.569   7.406  12.181  1.00 95.91           C  
ATOM   3499  O   PHE A 439      -5.006   4.586  10.815  1.00 95.91           O  
ATOM   3500  CG  PHE A 439      -4.875   8.843  12.504  1.00 95.91           C  
ATOM   3501  CD1 PHE A 439      -3.885   9.815  12.421  1.00 95.91           C  
ATOM   3502  CD2 PHE A 439      -6.153   9.223  12.891  1.00 95.91           C  
ATOM   3503  CE1 PHE A 439      -4.165  11.146  12.720  1.00 95.91           C  
ATOM   3504  CE2 PHE A 439      -6.441  10.552  13.191  1.00 95.91           C  
ATOM   3505  CZ  PHE A 439      -5.446  11.511  13.106  1.00 95.91           C  
ATOM   3506  N   THR A 440      -3.309   5.626   9.730  1.00 96.31           N  
ATOM   3507  CA  THR A 440      -2.696   4.387   9.265  1.00 96.31           C  
ATOM   3508  C   THR A 440      -1.421   4.088  10.048  1.00 96.31           C  
ATOM   3509  CB  THR A 440      -2.375   4.452   7.760  1.00 96.31           C  
ATOM   3510  O   THR A 440      -0.622   4.989  10.312  1.00 96.31           O  
ATOM   3511  CG2 THR A 440      -1.867   3.109   7.248  1.00 96.31           C  
ATOM   3512  OG1 THR A 440      -3.561   4.809   7.040  1.00 96.31           O  
ATOM   3513  N   SER A 441      -1.233   2.835  10.328  1.00 97.77           N  
ATOM   3514  CA  SER A 441      -0.043   2.357  11.024  1.00 97.77           C  
ATOM   3515  C   SER A 441       0.283   0.918  10.637  1.00 97.77           C  
ATOM   3516  CB  SER A 441      -0.232   2.456  12.539  1.00 97.77           C  
ATOM   3517  O   SER A 441      -0.421   0.313   9.826  1.00 97.77           O  
ATOM   3518  OG  SER A 441      -1.198   1.520  12.987  1.00 97.77           O  
ATOM   3519  N   TYR A 442       1.423   0.467  11.166  1.00 98.01           N  
ATOM   3520  CA  TYR A 442       1.682  -0.965  11.062  1.00 98.01           C  
ATOM   3521  C   TYR A 442       0.821  -1.748  12.046  1.00 98.01           C  
ATOM   3522  CB  TYR A 442       3.163  -1.263  11.311  1.00 98.01           C  
ATOM   3523  O   TYR A 442       0.373  -1.203  13.058  1.00 98.01           O  
ATOM   3524  CG  TYR A 442       4.092  -0.583  10.335  1.00 98.01           C  
ATOM   3525  CD1 TYR A 442       3.930  -0.745   8.961  1.00 98.01           C  
ATOM   3526  CD2 TYR A 442       5.134   0.221  10.784  1.00 98.01           C  
ATOM   3527  CE1 TYR A 442       4.784  -0.121   8.057  1.00 98.01           C  
ATOM   3528  CE2 TYR A 442       5.995   0.849   9.890  1.00 98.01           C  
ATOM   3529  OH  TYR A 442       6.661   1.292   7.641  1.00 98.01           O  
ATOM   3530  CZ  TYR A 442       5.812   0.673   8.531  1.00 98.01           C  
ATOM   3531  N   PRO A 443       0.570  -3.039  11.770  1.00 98.21           N  
ATOM   3532  CA  PRO A 443      -0.294  -3.823  12.656  1.00 98.21           C  
ATOM   3533  C   PRO A 443       0.207  -3.849  14.098  1.00 98.21           C  
ATOM   3534  CB  PRO A 443      -0.254  -5.223  12.039  1.00 98.21           C  
ATOM   3535  O   PRO A 443       1.418  -3.834  14.335  1.00 98.21           O  
ATOM   3536  CG  PRO A 443       0.054  -4.996  10.594  1.00 98.21           C  
ATOM   3537  CD  PRO A 443       1.005  -3.838  10.487  1.00 98.21           C  
ATOM   3538  N   HIS A 444      -0.707  -3.762  14.998  1.00 98.11           N  
ATOM   3539  CA  HIS A 444      -0.451  -3.809  16.433  1.00 98.11           C  
ATOM   3540  C   HIS A 444       0.480  -2.680  16.864  1.00 98.11           C  
ATOM   3541  CB  HIS A 444       0.145  -5.161  16.827  1.00 98.11           C  
ATOM   3542  O   HIS A 444       1.244  -2.831  17.820  1.00 98.11           O  
ATOM   3543  CG  HIS A 444      -0.828  -6.293  16.744  1.00 98.11           C  
ATOM   3544  CD2 HIS A 444      -1.698  -6.648  15.769  1.00 98.11           C  
ATOM   3545  ND1 HIS A 444      -0.984  -7.216  17.756  1.00 98.11           N  
ATOM   3546  CE1 HIS A 444      -1.910  -8.093  17.404  1.00 98.11           C  
ATOM   3547  NE2 HIS A 444      -2.359  -7.771  16.204  1.00 98.11           N  
ATOM   3548  N   PHE A 445       0.515  -1.637  16.078  1.00 98.04           N  
ATOM   3549  CA  PHE A 445       1.315  -0.443  16.323  1.00 98.04           C  
ATOM   3550  C   PHE A 445       2.800  -0.782  16.347  1.00 98.04           C  
ATOM   3551  CB  PHE A 445       0.906   0.219  17.642  1.00 98.04           C  
ATOM   3552  O   PHE A 445       3.569  -0.177  17.097  1.00 98.04           O  
ATOM   3553  CG  PHE A 445      -0.453   0.863  17.603  1.00 98.04           C  
ATOM   3554  CD1 PHE A 445      -0.750   1.833  16.653  1.00 98.04           C  
ATOM   3555  CD2 PHE A 445      -1.434   0.499  18.516  1.00 98.04           C  
ATOM   3556  CE1 PHE A 445      -2.008   2.432  16.614  1.00 98.04           C  
ATOM   3557  CE2 PHE A 445      -2.693   1.092  18.483  1.00 98.04           C  
ATOM   3558  CZ  PHE A 445      -2.977   2.059  17.532  1.00 98.04           C  
ATOM   3559  N   TYR A 446       3.235  -1.815  15.546  1.00 98.14           N  
ATOM   3560  CA  TYR A 446       4.640  -2.172  15.389  1.00 98.14           C  
ATOM   3561  C   TYR A 446       5.469  -0.959  14.983  1.00 98.14           C  
ATOM   3562  CB  TYR A 446       4.800  -3.285  14.349  1.00 98.14           C  
ATOM   3563  O   TYR A 446       5.120  -0.250  14.036  1.00 98.14           O  
ATOM   3564  CG  TYR A 446       6.238  -3.617  14.031  1.00 98.14           C  
ATOM   3565  CD1 TYR A 446       6.747  -3.437  12.747  1.00 98.14           C  
ATOM   3566  CD2 TYR A 446       7.089  -4.112  15.013  1.00 98.14           C  
ATOM   3567  CE1 TYR A 446       8.070  -3.744  12.449  1.00 98.14           C  
ATOM   3568  CE2 TYR A 446       8.414  -4.422  14.726  1.00 98.14           C  
ATOM   3569  OH  TYR A 446      10.206  -4.539  13.154  1.00 98.14           O  
ATOM   3570  CZ  TYR A 446       8.895  -4.234  13.443  1.00 98.14           C  
ATOM   3571  N   LEU A 447       6.560  -0.508  15.736  1.00 96.88           N  
ATOM   3572  CA  LEU A 447       7.485   0.599  15.518  1.00 96.88           C  
ATOM   3573  C   LEU A 447       6.819   1.934  15.834  1.00 96.88           C  
ATOM   3574  CB  LEU A 447       7.991   0.597  14.073  1.00 96.88           C  
ATOM   3575  O   LEU A 447       7.255   2.980  15.349  1.00 96.88           O  
ATOM   3576  CG  LEU A 447       8.920  -0.553  13.682  1.00 96.88           C  
ATOM   3577  CD1 LEU A 447       9.380  -0.395  12.237  1.00 96.88           C  
ATOM   3578  CD2 LEU A 447      10.117  -0.619  14.625  1.00 96.88           C  
ATOM   3579  N   ALA A 448       5.649   1.884  16.529  1.00 97.23           N  
ATOM   3580  CA  ALA A 448       4.975   3.125  16.904  1.00 97.23           C  
ATOM   3581  C   ALA A 448       5.333   3.534  18.330  1.00 97.23           C  
ATOM   3582  CB  ALA A 448       3.463   2.974  16.760  1.00 97.23           C  
ATOM   3583  O   ALA A 448       5.813   2.714  19.116  1.00 97.23           O  
ATOM   3584  N   ASP A 449       5.164   4.751  18.677  1.00 96.83           N  
ATOM   3585  CA  ASP A 449       5.342   5.264  20.032  1.00 96.83           C  
ATOM   3586  C   ASP A 449       4.471   4.500  21.027  1.00 96.83           C  
ATOM   3587  CB  ASP A 449       5.018   6.758  20.088  1.00 96.83           C  
ATOM   3588  O   ASP A 449       3.309   4.203  20.742  1.00 96.83           O  
ATOM   3589  CG  ASP A 449       5.480   7.417  21.376  1.00 96.83           C  
ATOM   3590  OD1 ASP A 449       4.872   7.171  22.440  1.00 96.83           O  
ATOM   3591  OD2 ASP A 449       6.459   8.192  21.325  1.00 96.83           O  
ATOM   3592  N   PRO A 450       4.984   4.127  22.170  1.00 96.45           N  
ATOM   3593  CA  PRO A 450       4.223   3.364  23.162  1.00 96.45           C  
ATOM   3594  C   PRO A 450       2.939   4.071  23.592  1.00 96.45           C  
ATOM   3595  CB  PRO A 450       5.197   3.240  24.336  1.00 96.45           C  
ATOM   3596  O   PRO A 450       2.039   3.438  24.150  1.00 96.45           O  
ATOM   3597  CG  PRO A 450       6.554   3.337  23.717  1.00 96.45           C  
ATOM   3598  CD  PRO A 450       6.478   4.271  22.543  1.00 96.45           C  
ATOM   3599  N   TYR A 451       2.872   5.390  23.323  1.00 96.22           N  
ATOM   3600  CA  TYR A 451       1.682   6.191  23.588  1.00 96.22           C  
ATOM   3601  C   TYR A 451       0.432   5.505  23.052  1.00 96.22           C  
ATOM   3602  CB  TYR A 451       1.822   7.583  22.964  1.00 96.22           C  
ATOM   3603  O   TYR A 451      -0.603   5.476  23.722  1.00 96.22           O  
ATOM   3604  CG  TYR A 451       0.532   8.366  22.930  1.00 96.22           C  
ATOM   3605  CD1 TYR A 451      -0.189   8.506  21.746  1.00 96.22           C  
ATOM   3606  CD2 TYR A 451       0.032   8.966  24.080  1.00 96.22           C  
ATOM   3607  CE1 TYR A 451      -1.377   9.228  21.709  1.00 96.22           C  
ATOM   3608  CE2 TYR A 451      -1.156   9.690  24.055  1.00 96.22           C  
ATOM   3609  OH  TYR A 451      -3.028  10.531  22.836  1.00 96.22           O  
ATOM   3610  CZ  TYR A 451      -1.852   9.815  22.867  1.00 96.22           C  
ATOM   3611  N   TYR A 452       0.453   4.807  21.924  1.00 96.71           N  
ATOM   3612  CA  TYR A 452      -0.689   4.211  21.240  1.00 96.71           C  
ATOM   3613  C   TYR A 452      -1.059   2.870  21.863  1.00 96.71           C  
ATOM   3614  CB  TYR A 452      -0.389   4.029  19.749  1.00 96.71           C  
ATOM   3615  O   TYR A 452      -2.232   2.610  22.141  1.00 96.71           O  
ATOM   3616  CG  TYR A 452      -0.052   5.317  19.036  1.00 96.71           C  
ATOM   3617  CD1 TYR A 452      -1.021   6.297  18.833  1.00 96.71           C  
ATOM   3618  CD2 TYR A 452       1.234   5.555  18.564  1.00 96.71           C  
ATOM   3619  CE1 TYR A 452      -0.716   7.484  18.175  1.00 96.71           C  
ATOM   3620  CE2 TYR A 452       1.550   6.738  17.904  1.00 96.71           C  
ATOM   3621  OH  TYR A 452       0.878   8.868  17.063  1.00 96.71           O  
ATOM   3622  CZ  TYR A 452       0.571   7.695  17.715  1.00 96.71           C  
ATOM   3623  N   ILE A 453      -0.089   2.027  22.052  1.00 96.09           N  
ATOM   3624  CA  ILE A 453      -0.328   0.690  22.584  1.00 96.09           C  
ATOM   3625  C   ILE A 453      -0.849   0.789  24.016  1.00 96.09           C  
ATOM   3626  CB  ILE A 453       0.952  -0.174  22.537  1.00 96.09           C  
ATOM   3627  O   ILE A 453      -1.623  -0.060  24.462  1.00 96.09           O  
ATOM   3628  CG1 ILE A 453       0.597  -1.661  22.654  1.00 96.09           C  
ATOM   3629  CG2 ILE A 453       1.926   0.244  23.642  1.00 96.09           C  
ATOM   3630  CD1 ILE A 453       1.711  -2.600  22.213  1.00 96.09           C  
ATOM   3631  N   ASP A 454      -0.494   1.882  24.787  1.00 96.14           N  
ATOM   3632  CA  ASP A 454      -0.876   2.058  26.185  1.00 96.14           C  
ATOM   3633  C   ASP A 454      -2.340   2.475  26.305  1.00 96.14           C  
ATOM   3634  CB  ASP A 454       0.023   3.094  26.860  1.00 96.14           C  
ATOM   3635  O   ASP A 454      -2.918   2.422  27.393  1.00 96.14           O  
ATOM   3636  CG  ASP A 454       1.428   2.579  27.124  1.00 96.14           C  
ATOM   3637  OD1 ASP A 454       1.636   1.347  27.119  1.00 96.14           O  
ATOM   3638  OD2 ASP A 454       2.333   3.413  27.341  1.00 96.14           O  
ATOM   3639  N   GLN A 455      -3.004   2.783  25.150  1.00 95.03           N  
ATOM   3640  CA  GLN A 455      -4.390   3.237  25.159  1.00 95.03           C  
ATOM   3641  C   GLN A 455      -5.356   2.058  25.073  1.00 95.03           C  
ATOM   3642  CB  GLN A 455      -4.645   4.209  24.006  1.00 95.03           C  
ATOM   3643  O   GLN A 455      -6.552   2.208  25.332  1.00 95.03           O  
ATOM   3644  CG  GLN A 455      -3.836   5.496  24.097  1.00 95.03           C  
ATOM   3645  CD  GLN A 455      -4.090   6.433  22.930  1.00 95.03           C  
ATOM   3646  NE2 GLN A 455      -3.854   7.723  23.143  1.00 95.03           N  
ATOM   3647  OE1 GLN A 455      -4.495   6.000  21.847  1.00 95.03           O  
ATOM   3648  N   VAL A 456      -4.808   0.848  24.728  1.00 96.28           N  
ATOM   3649  CA  VAL A 456      -5.672  -0.315  24.560  1.00 96.28           C  
ATOM   3650  C   VAL A 456      -5.011  -1.545  25.179  1.00 96.28           C  
ATOM   3651  CB  VAL A 456      -5.990  -0.575  23.070  1.00 96.28           C  
ATOM   3652  O   VAL A 456      -3.807  -1.541  25.448  1.00 96.28           O  
ATOM   3653  CG1 VAL A 456      -6.732   0.613  22.461  1.00 96.28           C  
ATOM   3654  CG2 VAL A 456      -4.707  -0.863  22.293  1.00 96.28           C  
ATOM   3655  N   LYS A 457      -5.828  -2.528  25.511  1.00 96.74           N  
ATOM   3656  CA  LYS A 457      -5.357  -3.824  25.991  1.00 96.74           C  
ATOM   3657  C   LYS A 457      -5.549  -4.905  24.931  1.00 96.74           C  
ATOM   3658  CB  LYS A 457      -6.085  -4.216  27.278  1.00 96.74           C  
ATOM   3659  O   LYS A 457      -6.544  -4.899  24.203  1.00 96.74           O  
ATOM   3660  CG  LYS A 457      -5.765  -3.322  28.466  1.00 96.74           C  
ATOM   3661  CD  LYS A 457      -6.430  -3.827  29.741  1.00 96.74           C  
ATOM   3662  CE  LYS A 457      -6.117  -2.929  30.930  1.00 96.74           C  
ATOM   3663  NZ  LYS A 457      -6.786  -3.406  32.176  1.00 96.74           N  
ATOM   3664  N   GLY A 458      -4.513  -5.815  24.781  1.00 96.36           N  
ATOM   3665  CA  GLY A 458      -4.692  -6.983  23.934  1.00 96.36           C  
ATOM   3666  C   GLY A 458      -3.797  -6.974  22.709  1.00 96.36           C  
ATOM   3667  O   GLY A 458      -3.894  -7.859  21.856  1.00 96.36           O  
ATOM   3668  N   LEU A 459      -2.894  -5.977  22.587  1.00 97.19           N  
ATOM   3669  CA  LEU A 459      -2.033  -5.903  21.412  1.00 97.19           C  
ATOM   3670  C   LEU A 459      -0.605  -6.310  21.758  1.00 97.19           C  
ATOM   3671  CB  LEU A 459      -2.046  -4.489  20.826  1.00 97.19           C  
ATOM   3672  O   LEU A 459      -0.096  -5.960  22.825  1.00 97.19           O  
ATOM   3673  CG  LEU A 459      -3.411  -3.941  20.407  1.00 97.19           C  
ATOM   3674  CD1 LEU A 459      -3.264  -2.535  19.834  1.00 97.19           C  
ATOM   3675  CD2 LEU A 459      -4.073  -4.870  19.395  1.00 97.19           C  
ATOM   3676  N   ARG A 460       0.075  -7.015  20.878  1.00 96.94           N  
ATOM   3677  CA  ARG A 460       1.464  -7.439  21.014  1.00 96.94           C  
ATOM   3678  C   ARG A 460       2.209  -7.308  19.690  1.00 96.94           C  
ATOM   3679  CB  ARG A 460       1.539  -8.883  21.516  1.00 96.94           C  
ATOM   3680  O   ARG A 460       2.102  -8.177  18.822  1.00 96.94           O  
ATOM   3681  CG  ARG A 460       2.945  -9.339  21.873  1.00 96.94           C  
ATOM   3682  CD  ARG A 460       2.958 -10.768  22.398  1.00 96.94           C  
ATOM   3683  NE  ARG A 460       4.317 -11.236  22.654  1.00 96.94           N  
ATOM   3684  NH1 ARG A 460       3.670 -13.252  23.579  1.00 96.94           N  
ATOM   3685  NH2 ARG A 460       5.895 -12.731  23.396  1.00 96.94           N  
ATOM   3686  CZ  ARG A 460       4.624 -12.405  23.209  1.00 96.94           C  
ATOM   3687  N   PRO A 461       2.966  -6.188  19.501  1.00 97.51           N  
ATOM   3688  CA  PRO A 461       3.711  -5.972  18.258  1.00 97.51           C  
ATOM   3689  C   PRO A 461       4.875  -6.946  18.091  1.00 97.51           C  
ATOM   3690  CB  PRO A 461       4.217  -4.534  18.395  1.00 97.51           C  
ATOM   3691  O   PRO A 461       5.685  -7.109  19.007  1.00 97.51           O  
ATOM   3692  CG  PRO A 461       4.274  -4.288  19.868  1.00 97.51           C  
ATOM   3693  CD  PRO A 461       3.208  -5.113  20.531  1.00 97.51           C  
ATOM   3694  N   GLU A 462       4.948  -7.674  16.982  1.00 97.74           N  
ATOM   3695  CA  GLU A 462       6.024  -8.592  16.620  1.00 97.74           C  
ATOM   3696  C   GLU A 462       6.524  -8.326  15.203  1.00 97.74           C  
ATOM   3697  CB  GLU A 462       5.559 -10.045  16.750  1.00 97.74           C  
ATOM   3698  O   GLU A 462       5.727  -8.217  14.269  1.00 97.74           O  
ATOM   3699  CG  GLU A 462       5.242 -10.464  18.178  1.00 97.74           C  
ATOM   3700  CD  GLU A 462       4.760 -11.902  18.288  1.00 97.74           C  
ATOM   3701  OE1 GLU A 462       4.179 -12.269  19.335  1.00 97.74           O  
ATOM   3702  OE2 GLU A 462       4.965 -12.668  17.320  1.00 97.74           O  
ATOM   3703  N   LYS A 463       7.730  -8.247  15.055  1.00 96.95           N  
ATOM   3704  CA  LYS A 463       8.348  -7.904  13.778  1.00 96.95           C  
ATOM   3705  C   LYS A 463       7.955  -8.901  12.691  1.00 96.95           C  
ATOM   3706  CB  LYS A 463       9.871  -7.853  13.915  1.00 96.95           C  
ATOM   3707  O   LYS A 463       7.560  -8.505  11.592  1.00 96.95           O  
ATOM   3708  CG  LYS A 463      10.596  -7.487  12.628  1.00 96.95           C  
ATOM   3709  CD  LYS A 463      12.101  -7.390  12.843  1.00 96.95           C  
ATOM   3710  CE  LYS A 463      12.832  -7.066  11.547  1.00 96.95           C  
ATOM   3711  NZ  LYS A 463      14.307  -6.959  11.755  1.00 96.95           N  
ATOM   3712  N   ASP A 464       8.049 -10.235  12.879  1.00 95.99           N  
ATOM   3713  CA  ASP A 464       7.786 -11.272  11.886  1.00 95.99           C  
ATOM   3714  C   ASP A 464       6.312 -11.292  11.489  1.00 95.99           C  
ATOM   3715  CB  ASP A 464       8.206 -12.644  12.418  1.00 95.99           C  
ATOM   3716  O   ASP A 464       5.972 -11.655  10.361  1.00 95.99           O  
ATOM   3717  CG  ASP A 464       9.712 -12.801  12.531  1.00 95.99           C  
ATOM   3718  OD1 ASP A 464      10.452 -12.147  11.765  1.00 95.99           O  
ATOM   3719  OD2 ASP A 464      10.163 -13.588  13.391  1.00 95.99           O  
ATOM   3720  N   LEU A 465       5.455 -10.789  12.335  1.00 97.16           N  
ATOM   3721  CA  LEU A 465       4.020 -10.854  12.079  1.00 97.16           C  
ATOM   3722  C   LEU A 465       3.498  -9.514  11.571  1.00 97.16           C  
ATOM   3723  CB  LEU A 465       3.267 -11.261  13.348  1.00 97.16           C  
ATOM   3724  O   LEU A 465       2.478  -9.462  10.880  1.00 97.16           O  
ATOM   3725  CG  LEU A 465       3.549 -12.666  13.883  1.00 97.16           C  
ATOM   3726  CD1 LEU A 465       2.753 -12.917  15.159  1.00 97.16           C  
ATOM   3727  CD2 LEU A 465       3.221 -13.716  12.827  1.00 97.16           C  
ATOM   3728  N   HIS A 466       4.263  -8.446  11.861  1.00 98.10           N  
ATOM   3729  CA  HIS A 466       3.602  -7.159  11.679  1.00 98.10           C  
ATOM   3730  C   HIS A 466       4.434  -6.230  10.802  1.00 98.10           C  
ATOM   3731  CB  HIS A 466       3.332  -6.500  13.033  1.00 98.10           C  
ATOM   3732  O   HIS A 466       4.061  -5.076  10.583  1.00 98.10           O  
ATOM   3733  CG  HIS A 466       2.448  -7.308  13.929  1.00 98.10           C  
ATOM   3734  CD2 HIS A 466       1.328  -8.021  13.665  1.00 98.10           C  
ATOM   3735  ND1 HIS A 466       2.683  -7.444  15.280  1.00 98.10           N  
ATOM   3736  CE1 HIS A 466       1.743  -8.209  15.809  1.00 98.10           C  
ATOM   3737  NE2 HIS A 466       0.908  -8.572  14.851  1.00 98.10           N  
ATOM   3738  N   GLN A 467       5.517  -6.704  10.252  1.00 97.74           N  
ATOM   3739  CA  GLN A 467       6.370  -5.868   9.415  1.00 97.74           C  
ATOM   3740  C   GLN A 467       5.906  -5.889   7.962  1.00 97.74           C  
ATOM   3741  CB  GLN A 467       7.827  -6.326   9.507  1.00 97.74           C  
ATOM   3742  O   GLN A 467       5.514  -6.937   7.444  1.00 97.74           O  
ATOM   3743  CG  GLN A 467       8.796  -5.456   8.716  1.00 97.74           C  
ATOM   3744  CD  GLN A 467      10.232  -5.933   8.822  1.00 97.74           C  
ATOM   3745  NE2 GLN A 467      11.132  -5.026   9.188  1.00 97.74           N  
ATOM   3746  OE1 GLN A 467      10.531  -7.106   8.578  1.00 97.74           O  
ATOM   3747  N   PHE A 468       5.873  -4.752   7.359  1.00 97.82           N  
ATOM   3748  CA  PHE A 468       5.633  -4.563   5.933  1.00 97.82           C  
ATOM   3749  C   PHE A 468       6.923  -4.731   5.140  1.00 97.82           C  
ATOM   3750  CB  PHE A 468       5.030  -3.180   5.667  1.00 97.82           C  
ATOM   3751  O   PHE A 468       7.872  -3.965   5.319  1.00 97.82           O  
ATOM   3752  CG  PHE A 468       4.658  -2.947   4.228  1.00 97.82           C  
ATOM   3753  CD1 PHE A 468       5.630  -2.946   3.236  1.00 97.82           C  
ATOM   3754  CD2 PHE A 468       3.335  -2.729   3.867  1.00 97.82           C  
ATOM   3755  CE1 PHE A 468       5.289  -2.731   1.902  1.00 97.82           C  
ATOM   3756  CE2 PHE A 468       2.986  -2.513   2.537  1.00 97.82           C  
ATOM   3757  CZ  PHE A 468       3.965  -2.513   1.556  1.00 97.82           C  
ATOM   3758  N   TYR A 469       6.937  -5.751   4.196  1.00 97.88           N  
ATOM   3759  CA  TYR A 469       8.170  -5.914   3.434  1.00 97.88           C  
ATOM   3760  C   TYR A 469       7.877  -6.410   2.023  1.00 97.88           C  
ATOM   3761  CB  TYR A 469       9.116  -6.888   4.144  1.00 97.88           C  
ATOM   3762  O   TYR A 469       6.786  -6.917   1.750  1.00 97.88           O  
ATOM   3763  CG  TYR A 469       8.623  -8.315   4.153  1.00 97.88           C  
ATOM   3764  CD1 TYR A 469       7.961  -8.836   5.262  1.00 97.88           C  
ATOM   3765  CD2 TYR A 469       8.820  -9.144   3.054  1.00 97.88           C  
ATOM   3766  CE1 TYR A 469       7.507 -10.151   5.277  1.00 97.88           C  
ATOM   3767  CE2 TYR A 469       8.370 -10.460   3.057  1.00 97.88           C  
ATOM   3768  OH  TYR A 469       7.268 -12.256   4.180  1.00 97.88           O  
ATOM   3769  CZ  TYR A 469       7.716 -10.954   4.171  1.00 97.88           C  
ATOM   3770  N   LEU A 470       8.838  -6.239   1.151  1.00 97.19           N  
ATOM   3771  CA  LEU A 470       8.827  -6.633  -0.253  1.00 97.19           C  
ATOM   3772  C   LEU A 470      10.163  -7.247  -0.657  1.00 97.19           C  
ATOM   3773  CB  LEU A 470       8.515  -5.428  -1.145  1.00 97.19           C  
ATOM   3774  O   LEU A 470      11.214  -6.627  -0.481  1.00 97.19           O  
ATOM   3775  CG  LEU A 470       8.606  -5.661  -2.654  1.00 97.19           C  
ATOM   3776  CD1 LEU A 470       7.455  -6.545  -3.124  1.00 97.19           C  
ATOM   3777  CD2 LEU A 470       8.604  -4.332  -3.402  1.00 97.19           C  
ATOM   3778  N   ASP A 471      10.167  -8.443  -1.131  1.00 97.70           N  
ATOM   3779  CA  ASP A 471      11.372  -9.108  -1.617  1.00 97.70           C  
ATOM   3780  C   ASP A 471      11.446  -9.064  -3.142  1.00 97.70           C  
ATOM   3781  CB  ASP A 471      11.419 -10.557  -1.130  1.00 97.70           C  
ATOM   3782  O   ASP A 471      10.500  -9.460  -3.826  1.00 97.70           O  
ATOM   3783  CG  ASP A 471      11.515 -10.672   0.381  1.00 97.70           C  
ATOM   3784  OD1 ASP A 471      11.750  -9.647   1.057  1.00 97.70           O  
ATOM   3785  OD2 ASP A 471      11.356 -11.798   0.901  1.00 97.70           O  
ATOM   3786  N   LEU A 472      12.572  -8.643  -3.613  1.00 97.46           N  
ATOM   3787  CA  LEU A 472      12.735  -8.505  -5.056  1.00 97.46           C  
ATOM   3788  C   LEU A 472      13.998  -9.215  -5.531  1.00 97.46           C  
ATOM   3789  CB  LEU A 472      12.786  -7.027  -5.451  1.00 97.46           C  
ATOM   3790  O   LEU A 472      15.063  -9.066  -4.927  1.00 97.46           O  
ATOM   3791  CG  LEU A 472      11.517  -6.212  -5.195  1.00 97.46           C  
ATOM   3792  CD1 LEU A 472      11.764  -4.738  -5.498  1.00 97.46           C  
ATOM   3793  CD2 LEU A 472      10.360  -6.749  -6.031  1.00 97.46           C  
ATOM   3794  N   GLU A 473      13.755  -9.941  -6.616  1.00 96.59           N  
ATOM   3795  CA  GLU A 473      14.931 -10.455  -7.311  1.00 96.59           C  
ATOM   3796  C   GLU A 473      15.704  -9.331  -7.995  1.00 96.59           C  
ATOM   3797  CB  GLU A 473      14.527 -11.516  -8.338  1.00 96.59           C  
ATOM   3798  O   GLU A 473      15.124  -8.532  -8.733  1.00 96.59           O  
ATOM   3799  CG  GLU A 473      15.700 -12.313  -8.892  1.00 96.59           C  
ATOM   3800  CD  GLU A 473      16.418 -11.609 -10.032  1.00 96.59           C  
ATOM   3801  OE1 GLU A 473      17.644 -11.809 -10.193  1.00 96.59           O  
ATOM   3802  OE2 GLU A 473      15.751 -10.850 -10.770  1.00 96.59           O  
ATOM   3803  N   PRO A 474      17.024  -9.217  -7.811  1.00 95.48           N  
ATOM   3804  CA  PRO A 474      17.834  -8.038  -8.127  1.00 95.48           C  
ATOM   3805  C   PRO A 474      17.958  -7.793  -9.629  1.00 95.48           C  
ATOM   3806  CB  PRO A 474      19.197  -8.373  -7.514  1.00 95.48           C  
ATOM   3807  O   PRO A 474      18.016  -6.641 -10.067  1.00 95.48           O  
ATOM   3808  CG  PRO A 474      19.175  -9.854  -7.319  1.00 95.48           C  
ATOM   3809  CD  PRO A 474      17.753 -10.286  -7.104  1.00 95.48           C  
ATOM   3810  N   GLU A 475      18.001  -8.798 -10.489  1.00 94.85           N  
ATOM   3811  CA  GLU A 475      18.302  -8.626 -11.907  1.00 94.85           C  
ATOM   3812  C   GLU A 475      17.058  -8.216 -12.690  1.00 94.85           C  
ATOM   3813  CB  GLU A 475      18.890  -9.913 -12.492  1.00 94.85           C  
ATOM   3814  O   GLU A 475      17.085  -7.239 -13.441  1.00 94.85           O  
ATOM   3815  CG  GLU A 475      19.382  -9.769 -13.925  1.00 94.85           C  
ATOM   3816  CD  GLU A 475      20.513  -8.764 -14.073  1.00 94.85           C  
ATOM   3817  OE1 GLU A 475      20.770  -8.304 -15.208  1.00 94.85           O  
ATOM   3818  OE2 GLU A 475      21.148  -8.436 -13.046  1.00 94.85           O  
ATOM   3819  N   MET A 476      15.946  -8.804 -12.477  1.00 94.99           N  
ATOM   3820  CA  MET A 476      14.737  -8.556 -13.258  1.00 94.99           C  
ATOM   3821  C   MET A 476      13.682  -7.846 -12.417  1.00 94.99           C  
ATOM   3822  CB  MET A 476      14.173  -9.867 -13.807  1.00 94.99           C  
ATOM   3823  O   MET A 476      12.622  -7.477 -12.925  1.00 94.99           O  
ATOM   3824  CG  MET A 476      15.089 -10.559 -14.803  1.00 94.99           C  
ATOM   3825  SD  MET A 476      14.409 -12.160 -15.390  1.00 94.99           S  
ATOM   3826  CE  MET A 476      14.810 -13.217 -13.970  1.00 94.99           C  
ATOM   3827  N   ALA A 477      13.959  -7.735 -11.087  1.00 94.93           N  
ATOM   3828  CA  ALA A 477      13.098  -7.045 -10.130  1.00 94.93           C  
ATOM   3829  C   ALA A 477      11.753  -7.753  -9.993  1.00 94.93           C  
ATOM   3830  CB  ALA A 477      12.890  -5.593 -10.551  1.00 94.93           C  
ATOM   3831  O   ALA A 477      10.709  -7.104  -9.895  1.00 94.93           O  
ATOM   3832  N   VAL A 478      11.752  -9.000 -10.066  1.00 94.36           N  
ATOM   3833  CA  VAL A 478      10.555  -9.815  -9.883  1.00 94.36           C  
ATOM   3834  C   VAL A 478      10.267  -9.984  -8.393  1.00 94.36           C  
ATOM   3835  CB  VAL A 478      10.701 -11.197 -10.558  1.00 94.36           C  
ATOM   3836  O   VAL A 478      11.148 -10.378  -7.625  1.00 94.36           O  
ATOM   3837  CG1 VAL A 478       9.454 -12.047 -10.323  1.00 94.36           C  
ATOM   3838  CG2 VAL A 478      10.967 -11.034 -12.054  1.00 94.36           C  
ATOM   3839  N   PRO A 479       9.037  -9.700  -7.964  1.00 95.11           N  
ATOM   3840  CA  PRO A 479       8.701  -9.932  -6.557  1.00 95.11           C  
ATOM   3841  C   PRO A 479       8.635 -11.416  -6.204  1.00 95.11           C  
ATOM   3842  CB  PRO A 479       7.326  -9.275  -6.410  1.00 95.11           C  
ATOM   3843  O   PRO A 479       7.916 -12.178  -6.854  1.00 95.11           O  
ATOM   3844  CG  PRO A 479       6.762  -9.255  -7.794  1.00 95.11           C  
ATOM   3845  CD  PRO A 479       7.901  -9.217  -8.772  1.00 95.11           C  
ATOM   3846  N   THR A 480       9.419 -11.799  -5.201  1.00 96.12           N  
ATOM   3847  CA  THR A 480       9.444 -13.203  -4.804  1.00 96.12           C  
ATOM   3848  C   THR A 480       8.552 -13.437  -3.589  1.00 96.12           C  
ATOM   3849  CB  THR A 480      10.878 -13.669  -4.489  1.00 96.12           C  
ATOM   3850  O   THR A 480       7.992 -14.523  -3.423  1.00 96.12           O  
ATOM   3851  CG2 THR A 480      11.759 -13.616  -5.733  1.00 96.12           C  
ATOM   3852  OG1 THR A 480      11.440 -12.819  -3.482  1.00 96.12           O  
ATOM   3853  N   SER A 481       8.442 -12.471  -2.763  1.00 96.77           N  
ATOM   3854  CA  SER A 481       7.575 -12.497  -1.590  1.00 96.77           C  
ATOM   3855  C   SER A 481       7.104 -11.095  -1.218  1.00 96.77           C  
ATOM   3856  CB  SER A 481       8.298 -13.132  -0.401  1.00 96.77           C  
ATOM   3857  O   SER A 481       7.917 -10.178  -1.079  1.00 96.77           O  
ATOM   3858  OG  SER A 481       7.449 -13.192   0.732  1.00 96.77           O  
ATOM   3859  N   VAL A 482       5.815 -10.953  -1.056  1.00 96.98           N  
ATOM   3860  CA  VAL A 482       5.236  -9.661  -0.700  1.00 96.98           C  
ATOM   3861  C   VAL A 482       4.387  -9.805   0.561  1.00 96.98           C  
ATOM   3862  CB  VAL A 482       4.385  -9.083  -1.852  1.00 96.98           C  
ATOM   3863  O   VAL A 482       3.523 -10.682   0.638  1.00 96.98           O  
ATOM   3864  CG1 VAL A 482       3.787  -7.734  -1.458  1.00 96.98           C  
ATOM   3865  CG2 VAL A 482       5.227  -8.948  -3.120  1.00 96.98           C  
ATOM   3866  N   ARG A 483       4.686  -8.984   1.604  1.00 97.59           N  
ATOM   3867  CA  ARG A 483       3.879  -8.852   2.813  1.00 97.59           C  
ATOM   3868  C   ARG A 483       3.504  -7.396   3.065  1.00 97.59           C  
ATOM   3869  CB  ARG A 483       4.626  -9.418   4.023  1.00 97.59           C  
ATOM   3870  O   ARG A 483       4.263  -6.653   3.692  1.00 97.59           O  
ATOM   3871  CG  ARG A 483       4.921 -10.906   3.924  1.00 97.59           C  
ATOM   3872  CD  ARG A 483       3.654 -11.741   4.041  1.00 97.59           C  
ATOM   3873  NE  ARG A 483       3.951 -13.170   4.075  1.00 97.59           N  
ATOM   3874  NH1 ARG A 483       4.127 -13.399   1.783  1.00 97.59           N  
ATOM   3875  NH2 ARG A 483       4.431 -15.216   3.148  1.00 97.59           N  
ATOM   3876  CZ  ARG A 483       4.169 -13.925   3.002  1.00 97.59           C  
ATOM   3877  N   ALA A 484       2.437  -6.899   2.439  1.00 97.03           N  
ATOM   3878  CA  ALA A 484       1.924  -5.555   2.692  1.00 97.03           C  
ATOM   3879  C   ALA A 484       0.963  -5.548   3.877  1.00 97.03           C  
ATOM   3880  CB  ALA A 484       1.232  -5.007   1.446  1.00 97.03           C  
ATOM   3881  O   ALA A 484      -0.175  -6.009   3.764  1.00 97.03           O  
ATOM   3882  N   ARG A 485       1.393  -5.066   4.980  1.00 97.62           N  
ATOM   3883  CA  ARG A 485       0.648  -5.095   6.234  1.00 97.62           C  
ATOM   3884  C   ARG A 485       0.398  -3.683   6.755  1.00 97.62           C  
ATOM   3885  CB  ARG A 485       1.396  -5.917   7.286  1.00 97.62           C  
ATOM   3886  O   ARG A 485       1.343  -2.949   7.051  1.00 97.62           O  
ATOM   3887  CG  ARG A 485       1.614  -7.369   6.893  1.00 97.62           C  
ATOM   3888  CD  ARG A 485       2.582  -8.069   7.836  1.00 97.62           C  
ATOM   3889  NE  ARG A 485       2.825  -9.451   7.430  1.00 97.62           N  
ATOM   3890  NH1 ARG A 485       4.497  -9.829   8.979  1.00 97.62           N  
ATOM   3891  NH2 ARG A 485       3.868 -11.494   7.535  1.00 97.62           N  
ATOM   3892  CZ  ARG A 485       3.730 -10.255   7.982  1.00 97.62           C  
ATOM   3893  N   LEU A 486      -0.816  -3.331   6.845  1.00 97.77           N  
ATOM   3894  CA  LEU A 486      -1.211  -2.017   7.341  1.00 97.77           C  
ATOM   3895  C   LEU A 486      -2.415  -2.126   8.270  1.00 97.77           C  
ATOM   3896  CB  LEU A 486      -1.533  -1.079   6.176  1.00 97.77           C  
ATOM   3897  O   LEU A 486      -3.160  -3.108   8.216  1.00 97.77           O  
ATOM   3898  CG  LEU A 486      -0.371  -0.729   5.245  1.00 97.77           C  
ATOM   3899  CD1 LEU A 486      -0.882   0.010   4.013  1.00 97.77           C  
ATOM   3900  CD2 LEU A 486       0.671   0.106   5.982  1.00 97.77           C  
ATOM   3901  N   GLN A 487      -2.534  -1.208   9.096  1.00 97.98           N  
ATOM   3902  CA  GLN A 487      -3.598  -1.147  10.093  1.00 97.98           C  
ATOM   3903  C   GLN A 487      -4.341   0.184  10.024  1.00 97.98           C  
ATOM   3904  CB  GLN A 487      -3.030  -1.359  11.497  1.00 97.98           C  
ATOM   3905  O   GLN A 487      -3.733   1.229   9.782  1.00 97.98           O  
ATOM   3906  CG  GLN A 487      -4.079  -1.302  12.600  1.00 97.98           C  
ATOM   3907  CD  GLN A 487      -3.540  -1.743  13.947  1.00 97.98           C  
ATOM   3908  NE2 GLN A 487      -3.300  -0.783  14.834  1.00 97.98           N  
ATOM   3909  OE1 GLN A 487      -3.341  -2.938  14.190  1.00 97.98           O  
ATOM   3910  N   ILE A 488      -5.641   0.142  10.193  1.00 97.61           N  
ATOM   3911  CA  ILE A 488      -6.475   1.339  10.190  1.00 97.61           C  
ATOM   3912  C   ILE A 488      -6.924   1.660  11.613  1.00 97.61           C  
ATOM   3913  CB  ILE A 488      -7.702   1.170   9.266  1.00 97.61           C  
ATOM   3914  O   ILE A 488      -7.501   0.810  12.295  1.00 97.61           O  
ATOM   3915  CG1 ILE A 488      -7.253   0.856   7.834  1.00 97.61           C  
ATOM   3916  CG2 ILE A 488      -8.581   2.424   9.301  1.00 97.61           C  
ATOM   3917  CD1 ILE A 488      -8.390   0.463   6.901  1.00 97.61           C  
ATOM   3918  N   ASN A 489      -6.648   2.894  11.947  1.00 97.68           N  
ATOM   3919  CA  ASN A 489      -6.996   3.371  13.281  1.00 97.68           C  
ATOM   3920  C   ASN A 489      -7.916   4.587  13.219  1.00 97.68           C  
ATOM   3921  CB  ASN A 489      -5.733   3.701  14.079  1.00 97.68           C  
ATOM   3922  O   ASN A 489      -7.744   5.458  12.364  1.00 97.68           O  
ATOM   3923  CG  ASN A 489      -4.700   2.592  14.023  1.00 97.68           C  
ATOM   3924  ND2 ASN A 489      -3.662   2.789  13.220  1.00 97.68           N  
ATOM   3925  OD1 ASN A 489      -4.836   1.566  14.696  1.00 97.68           O  
ATOM   3926  N   ILE A 490      -8.870   4.658  14.127  1.00 97.27           N  
ATOM   3927  CA  ILE A 490      -9.791   5.788  14.167  1.00 97.27           C  
ATOM   3928  C   ILE A 490      -9.527   6.625  15.416  1.00 97.27           C  
ATOM   3929  CB  ILE A 490     -11.263   5.319  14.137  1.00 97.27           C  
ATOM   3930  O   ILE A 490      -9.412   6.086  16.520  1.00 97.27           O  
ATOM   3931  CG1 ILE A 490     -11.554   4.555  12.840  1.00 97.27           C  
ATOM   3932  CG2 ILE A 490     -12.212   6.511  14.295  1.00 97.27           C  
ATOM   3933  CD1 ILE A 490     -11.477   5.414  11.585  1.00 97.27           C  
ATOM   3934  N   LEU A 491      -9.434   7.942  15.246  1.00 95.64           N  
ATOM   3935  CA  LEU A 491      -9.215   8.864  16.355  1.00 95.64           C  
ATOM   3936  C   LEU A 491     -10.538   9.257  17.005  1.00 95.64           C  
ATOM   3937  CB  LEU A 491      -8.478  10.116  15.874  1.00 95.64           C  
ATOM   3938  O   LEU A 491     -11.461   9.704  16.321  1.00 95.64           O  
ATOM   3939  CG  LEU A 491      -8.324  11.247  16.893  1.00 95.64           C  
ATOM   3940  CD1 LEU A 491      -7.425  10.805  18.042  1.00 95.64           C  
ATOM   3941  CD2 LEU A 491      -7.768  12.499  16.223  1.00 95.64           C  
ATOM   3942  N   ILE A 492     -10.631   8.990  18.248  1.00 94.62           N  
ATOM   3943  CA  ILE A 492     -11.735   9.504  19.051  1.00 94.62           C  
ATOM   3944  C   ILE A 492     -11.297  10.774  19.777  1.00 94.62           C  
ATOM   3945  CB  ILE A 492     -12.233   8.451  20.066  1.00 94.62           C  
ATOM   3946  O   ILE A 492     -10.390  10.738  20.613  1.00 94.62           O  
ATOM   3947  CG1 ILE A 492     -12.670   7.174  19.340  1.00 94.62           C  
ATOM   3948  CG2 ILE A 492     -13.375   9.017  20.915  1.00 94.62           C  
ATOM   3949  CD1 ILE A 492     -12.975   6.007  20.269  1.00 94.62           C  
ATOM   3950  N   GLU A 493     -11.926  11.823  19.353  1.00 92.60           N  
ATOM   3951  CA  GLU A 493     -11.617  13.117  19.953  1.00 92.60           C  
ATOM   3952  C   GLU A 493     -12.779  13.623  20.803  1.00 92.60           C  
ATOM   3953  CB  GLU A 493     -11.270  14.143  18.871  1.00 92.60           C  
ATOM   3954  O   GLU A 493     -13.892  13.795  20.303  1.00 92.60           O  
ATOM   3955  CG  GLU A 493     -10.621  15.409  19.410  1.00 92.60           C  
ATOM   3956  CD  GLU A 493      -9.823  16.167  18.361  1.00 92.60           C  
ATOM   3957  OE1 GLU A 493      -8.986  17.020  18.734  1.00 92.60           O  
ATOM   3958  OE2 GLU A 493     -10.037  15.906  17.156  1.00 92.60           O  
ATOM   3959  N   PRO A 494     -12.494  13.904  22.126  1.00 93.13           N  
ATOM   3960  CA  PRO A 494     -13.571  14.393  22.989  1.00 93.13           C  
ATOM   3961  C   PRO A 494     -14.016  15.810  22.633  1.00 93.13           C  
ATOM   3962  CB  PRO A 494     -12.949  14.352  24.387  1.00 93.13           C  
ATOM   3963  O   PRO A 494     -13.194  16.636  22.228  1.00 93.13           O  
ATOM   3964  CG  PRO A 494     -11.477  14.464  24.154  1.00 93.13           C  
ATOM   3965  CD  PRO A 494     -11.151  13.812  22.841  1.00 93.13           C  
ATOM   3966  N   ASP A 495     -15.319  15.983  22.703  1.00 93.53           N  
ATOM   3967  CA  ASP A 495     -15.962  17.279  22.513  1.00 93.53           C  
ATOM   3968  C   ASP A 495     -17.099  17.481  23.513  1.00 93.53           C  
ATOM   3969  CB  ASP A 495     -16.491  17.412  21.083  1.00 93.53           C  
ATOM   3970  O   ASP A 495     -18.065  16.716  23.525  1.00 93.53           O  
ATOM   3971  CG  ASP A 495     -16.900  18.832  20.731  1.00 93.53           C  
ATOM   3972  OD1 ASP A 495     -17.586  19.488  21.544  1.00 93.53           O  
ATOM   3973  OD2 ASP A 495     -16.534  19.297  19.630  1.00 93.53           O  
ATOM   3974  N   ILE A 496     -16.971  18.564  24.290  1.00 92.95           N  
ATOM   3975  CA  ILE A 496     -17.877  18.803  25.408  1.00 92.95           C  
ATOM   3976  C   ILE A 496     -19.284  19.080  24.883  1.00 92.95           C  
ATOM   3977  CB  ILE A 496     -17.392  19.979  26.287  1.00 92.95           C  
ATOM   3978  O   ILE A 496     -20.270  18.878  25.596  1.00 92.95           O  
ATOM   3979  CG1 ILE A 496     -18.250  20.089  27.552  1.00 92.95           C  
ATOM   3980  CG2 ILE A 496     -17.413  21.289  25.494  1.00 92.95           C  
ATOM   3981  CD1 ILE A 496     -17.600  20.888  28.673  1.00 92.95           C  
ATOM   3982  N   ASP A 497     -19.436  19.487  23.631  1.00 94.42           N  
ATOM   3983  CA  ASP A 497     -20.718  19.909  23.075  1.00 94.42           C  
ATOM   3984  C   ASP A 497     -21.372  18.778  22.284  1.00 94.42           C  
ATOM   3985  CB  ASP A 497     -20.537  21.139  22.183  1.00 94.42           C  
ATOM   3986  O   ASP A 497     -22.520  18.899  21.852  1.00 94.42           O  
ATOM   3987  CG  ASP A 497     -19.984  22.338  22.932  1.00 94.42           C  
ATOM   3988  OD1 ASP A 497     -20.426  22.603  24.071  1.00 94.42           O  
ATOM   3989  OD2 ASP A 497     -19.101  23.027  22.377  1.00 94.42           O  
ATOM   3990  N   ILE A 498     -20.672  17.695  22.079  1.00 93.75           N  
ATOM   3991  CA  ILE A 498     -21.209  16.534  21.378  1.00 93.75           C  
ATOM   3992  C   ILE A 498     -21.366  15.369  22.353  1.00 93.75           C  
ATOM   3993  CB  ILE A 498     -20.306  16.122  20.193  1.00 93.75           C  
ATOM   3994  O   ILE A 498     -20.377  14.850  22.874  1.00 93.75           O  
ATOM   3995  CG1 ILE A 498     -20.198  17.269  19.180  1.00 93.75           C  
ATOM   3996  CG2 ILE A 498     -20.838  14.850  19.525  1.00 93.75           C  
ATOM   3997  CD1 ILE A 498     -19.260  16.980  18.017  1.00 93.75           C  
ATOM   3998  N   ASP A 499     -22.566  14.922  22.541  1.00 92.09           N  
ATOM   3999  CA  ASP A 499     -22.950  13.948  23.558  1.00 92.09           C  
ATOM   4000  C   ASP A 499     -22.285  12.597  23.303  1.00 92.09           C  
ATOM   4001  CB  ASP A 499     -24.471  13.787  23.601  1.00 92.09           C  
ATOM   4002  O   ASP A 499     -21.842  11.930  24.240  1.00 92.09           O  
ATOM   4003  CG  ASP A 499     -25.183  15.020  24.128  1.00 92.09           C  
ATOM   4004  OD1 ASP A 499     -24.533  15.872  24.770  1.00 92.09           O  
ATOM   4005  OD2 ASP A 499     -26.407  15.139  23.901  1.00 92.09           O  
ATOM   4006  N   ALA A 500     -22.127  12.173  22.107  1.00 91.60           N  
ATOM   4007  CA  ALA A 500     -21.633  10.851  21.730  1.00 91.60           C  
ATOM   4008  C   ALA A 500     -20.189  10.654  22.183  1.00 91.60           C  
ATOM   4009  CB  ALA A 500     -21.746  10.651  20.220  1.00 91.60           C  
ATOM   4010  O   ALA A 500     -19.791   9.544  22.542  1.00 91.60           O  
ATOM   4011  N   VAL A 501     -19.358  11.756  22.196  1.00 92.61           N  
ATOM   4012  CA  VAL A 501     -17.936  11.606  22.487  1.00 92.61           C  
ATOM   4013  C   VAL A 501     -17.559  12.473  23.686  1.00 92.61           C  
ATOM   4014  CB  VAL A 501     -17.064  11.976  21.266  1.00 92.61           C  
ATOM   4015  O   VAL A 501     -16.376  12.641  23.991  1.00 92.61           O  
ATOM   4016  CG1 VAL A 501     -17.268  10.972  20.132  1.00 92.61           C  
ATOM   4017  CG2 VAL A 501     -17.384  13.393  20.793  1.00 92.61           C  
ATOM   4018  N   ARG A 502     -18.448  13.070  24.327  1.00 91.05           N  
ATOM   4019  CA  ARG A 502     -18.270  14.040  25.402  1.00 91.05           C  
ATOM   4020  C   ARG A 502     -17.425  13.458  26.530  1.00 91.05           C  
ATOM   4021  CB  ARG A 502     -19.625  14.497  25.945  1.00 91.05           C  
ATOM   4022  O   ARG A 502     -16.471  14.090  26.988  1.00 91.05           O  
ATOM   4023  CG  ARG A 502     -19.527  15.523  27.062  1.00 91.05           C  
ATOM   4024  CD  ARG A 502     -20.891  15.837  27.662  1.00 91.05           C  
ATOM   4025  NE  ARG A 502     -21.718  16.613  26.743  1.00 91.05           N  
ATOM   4026  NH1 ARG A 502     -22.554  18.030  28.365  1.00 91.05           N  
ATOM   4027  NH2 ARG A 502     -23.201  18.274  26.180  1.00 91.05           N  
ATOM   4028  CZ  ARG A 502     -22.489  17.637  27.098  1.00 91.05           C  
ATOM   4029  N   ASN A 503     -17.634  12.313  27.007  1.00 88.50           N  
ATOM   4030  CA  ASN A 503     -17.020  11.743  28.201  1.00 88.50           C  
ATOM   4031  C   ASN A 503     -15.952  10.713  27.846  1.00 88.50           C  
ATOM   4032  CB  ASN A 503     -18.084  11.116  29.105  1.00 88.50           C  
ATOM   4033  O   ASN A 503     -15.640   9.833  28.650  1.00 88.50           O  
ATOM   4034  CG  ASN A 503     -19.060  12.137  29.655  1.00 88.50           C  
ATOM   4035  ND2 ASN A 503     -20.331  11.763  29.729  1.00 88.50           N  
ATOM   4036  OD1 ASN A 503     -18.673  13.254  30.010  1.00 88.50           O  
ATOM   4037  N   LEU A 504     -15.435  10.809  26.668  1.00 90.76           N  
ATOM   4038  CA  LEU A 504     -14.412   9.861  26.242  1.00 90.76           C  
ATOM   4039  C   LEU A 504     -13.037  10.521  26.217  1.00 90.76           C  
ATOM   4040  CB  LEU A 504     -14.745   9.297  24.858  1.00 90.76           C  
ATOM   4041  O   LEU A 504     -12.933  11.744  26.106  1.00 90.76           O  
ATOM   4042  CG  LEU A 504     -16.040   8.490  24.749  1.00 90.76           C  
ATOM   4043  CD1 LEU A 504     -16.296   8.094  23.299  1.00 90.76           C  
ATOM   4044  CD2 LEU A 504     -15.979   7.257  25.643  1.00 90.76           C  
ATOM   4045  N   ASN A 505     -12.040   9.751  26.436  1.00 91.54           N  
ATOM   4046  CA  ASN A 505     -10.672  10.238  26.291  1.00 91.54           C  
ATOM   4047  C   ASN A 505     -10.207  10.180  24.839  1.00 91.54           C  
ATOM   4048  CB  ASN A 505      -9.721   9.440  27.185  1.00 91.54           C  
ATOM   4049  O   ASN A 505     -10.691   9.356  24.060  1.00 91.54           O  
ATOM   4050  CG  ASN A 505      -9.988   9.657  28.662  1.00 91.54           C  
ATOM   4051  ND2 ASN A 505      -9.552   8.713  29.488  1.00 91.54           N  
ATOM   4052  OD1 ASN A 505     -10.583  10.663  29.057  1.00 91.54           O  
ATOM   4053  N   ARG A 506      -9.328  11.141  24.586  1.00 93.27           N  
ATOM   4054  CA  ARG A 506      -8.712  11.108  23.263  1.00 93.27           C  
ATOM   4055  C   ARG A 506      -7.932   9.815  23.054  1.00 93.27           C  
ATOM   4056  CB  ARG A 506      -7.790  12.314  23.068  1.00 93.27           C  
ATOM   4057  O   ARG A 506      -7.056   9.476  23.852  1.00 93.27           O  
ATOM   4058  CG  ARG A 506      -7.139  12.376  21.696  1.00 93.27           C  
ATOM   4059  CD  ARG A 506      -6.270  13.616  21.540  1.00 93.27           C  
ATOM   4060  NE  ARG A 506      -5.710  13.716  20.195  1.00 93.27           N  
ATOM   4061  NH1 ARG A 506      -3.776  12.554  20.689  1.00 93.27           N  
ATOM   4062  NH2 ARG A 506      -4.126  13.359  18.571  1.00 93.27           N  
ATOM   4063  CZ  ARG A 506      -4.539  13.210  19.821  1.00 93.27           C  
ATOM   4064  N   MET A 507      -8.196   9.079  22.045  1.00 94.59           N  
ATOM   4065  CA  MET A 507      -7.487   7.822  21.825  1.00 94.59           C  
ATOM   4066  C   MET A 507      -7.516   7.432  20.351  1.00 94.59           C  
ATOM   4067  CB  MET A 507      -8.096   6.705  22.673  1.00 94.59           C  
ATOM   4068  O   MET A 507      -8.455   7.777  19.631  1.00 94.59           O  
ATOM   4069  CG  MET A 507      -9.522   6.347  22.284  1.00 94.59           C  
ATOM   4070  SD  MET A 507     -10.253   5.075  23.386  1.00 94.59           S  
ATOM   4071  CE  MET A 507      -9.134   3.685  23.057  1.00 94.59           C  
ATOM   4072  N   PHE A 508      -6.495   6.739  19.931  1.00 96.48           N  
ATOM   4073  CA  PHE A 508      -6.420   6.113  18.616  1.00 96.48           C  
ATOM   4074  C   PHE A 508      -6.826   4.646  18.691  1.00 96.48           C  
ATOM   4075  CB  PHE A 508      -5.006   6.237  18.040  1.00 96.48           C  
ATOM   4076  O   PHE A 508      -6.026   3.794  19.083  1.00 96.48           O  
ATOM   4077  CG  PHE A 508      -4.590   7.655  17.752  1.00 96.48           C  
ATOM   4078  CD1 PHE A 508      -4.754   8.198  16.484  1.00 96.48           C  
ATOM   4079  CD2 PHE A 508      -4.035   8.444  18.751  1.00 96.48           C  
ATOM   4080  CE1 PHE A 508      -4.370   9.510  16.215  1.00 96.48           C  
ATOM   4081  CE2 PHE A 508      -3.649   9.756  18.489  1.00 96.48           C  
ATOM   4082  CZ  PHE A 508      -3.816  10.286  17.220  1.00 96.48           C  
ATOM   4083  N   LEU A 509      -8.046   4.375  18.258  1.00 97.40           N  
ATOM   4084  CA  LEU A 509      -8.614   3.040  18.415  1.00 97.40           C  
ATOM   4085  C   LEU A 509      -8.409   2.210  17.152  1.00 97.40           C  
ATOM   4086  CB  LEU A 509     -10.107   3.128  18.745  1.00 97.40           C  
ATOM   4087  O   LEU A 509      -8.969   2.525  16.099  1.00 97.40           O  
ATOM   4088  CG  LEU A 509     -10.804   1.810  19.087  1.00 97.40           C  
ATOM   4089  CD1 LEU A 509     -10.181   1.189  20.333  1.00 97.40           C  
ATOM   4090  CD2 LEU A 509     -12.300   2.032  19.285  1.00 97.40           C  
ATOM   4091  N   PRO A 510      -7.595   1.132  17.218  1.00 97.98           N  
ATOM   4092  CA  PRO A 510      -7.437   0.242  16.065  1.00 97.98           C  
ATOM   4093  C   PRO A 510      -8.675  -0.613  15.805  1.00 97.98           C  
ATOM   4094  CB  PRO A 510      -6.242  -0.631  16.456  1.00 97.98           C  
ATOM   4095  O   PRO A 510      -9.206  -1.234  16.729  1.00 97.98           O  
ATOM   4096  CG  PRO A 510      -6.270  -0.671  17.950  1.00 97.98           C  
ATOM   4097  CD  PRO A 510      -6.791   0.645  18.452  1.00 97.98           C  
ATOM   4098  N   LEU A 511      -9.065  -0.677  14.595  1.00 97.76           N  
ATOM   4099  CA  LEU A 511     -10.300  -1.394  14.296  1.00 97.76           C  
ATOM   4100  C   LEU A 511     -10.027  -2.598  13.401  1.00 97.76           C  
ATOM   4101  CB  LEU A 511     -11.312  -0.463  13.624  1.00 97.76           C  
ATOM   4102  O   LEU A 511     -10.589  -3.675  13.612  1.00 97.76           O  
ATOM   4103  CG  LEU A 511     -11.787   0.733  14.452  1.00 97.76           C  
ATOM   4104  CD1 LEU A 511     -12.854   1.513  13.691  1.00 97.76           C  
ATOM   4105  CD2 LEU A 511     -12.318   0.270  15.804  1.00 97.76           C  
ATOM   4106  N   VAL A 512      -9.096  -2.397  12.377  1.00 97.94           N  
ATOM   4107  CA  VAL A 512      -8.854  -3.473  11.421  1.00 97.94           C  
ATOM   4108  C   VAL A 512      -7.430  -3.372  10.879  1.00 97.94           C  
ATOM   4109  CB  VAL A 512      -9.871  -3.439  10.259  1.00 97.94           C  
ATOM   4110  O   VAL A 512      -6.906  -2.271  10.696  1.00 97.94           O  
ATOM   4111  CG1 VAL A 512      -9.816  -2.097   9.532  1.00 97.94           C  
ATOM   4112  CG2 VAL A 512      -9.608  -4.588   9.287  1.00 97.94           C  
ATOM   4113  N   TRP A 513      -6.799  -4.487  10.750  1.00 98.11           N  
ATOM   4114  CA  TRP A 513      -5.555  -4.501   9.987  1.00 98.11           C  
ATOM   4115  C   TRP A 513      -5.571  -5.609   8.939  1.00 98.11           C  
ATOM   4116  CB  TRP A 513      -4.354  -4.680  10.919  1.00 98.11           C  
ATOM   4117  O   TRP A 513      -6.341  -6.565   9.050  1.00 98.11           O  
ATOM   4118  CG  TRP A 513      -4.241  -6.053  11.511  1.00 98.11           C  
ATOM   4119  CD1 TRP A 513      -4.874  -6.523  12.628  1.00 98.11           C  
ATOM   4120  CD2 TRP A 513      -3.442  -7.132  11.018  1.00 98.11           C  
ATOM   4121  CE2 TRP A 513      -3.640  -8.229  11.886  1.00 98.11           C  
ATOM   4122  CE3 TRP A 513      -2.578  -7.279   9.925  1.00 98.11           C  
ATOM   4123  NE1 TRP A 513      -4.517  -7.831  12.858  1.00 98.11           N  
ATOM   4124  CH2 TRP A 513      -2.163  -9.574  10.616  1.00 98.11           C  
ATOM   4125  CZ2 TRP A 513      -3.004  -9.458  11.693  1.00 98.11           C  
ATOM   4126  CZ3 TRP A 513      -1.946  -8.502   9.735  1.00 98.11           C  
ATOM   4127  N   PHE A 514      -4.842  -5.410   7.866  1.00 97.90           N  
ATOM   4128  CA  PHE A 514      -4.919  -6.346   6.751  1.00 97.90           C  
ATOM   4129  C   PHE A 514      -3.530  -6.655   6.206  1.00 97.90           C  
ATOM   4130  CB  PHE A 514      -5.807  -5.784   5.636  1.00 97.90           C  
ATOM   4131  O   PHE A 514      -2.597  -5.870   6.388  1.00 97.90           O  
ATOM   4132  CG  PHE A 514      -5.365  -4.438   5.128  1.00 97.90           C  
ATOM   4133  CD1 PHE A 514      -5.839  -3.269   5.711  1.00 97.90           C  
ATOM   4134  CD2 PHE A 514      -4.473  -4.342   4.068  1.00 97.90           C  
ATOM   4135  CE1 PHE A 514      -5.432  -2.022   5.243  1.00 97.90           C  
ATOM   4136  CE2 PHE A 514      -4.061  -3.099   3.594  1.00 97.90           C  
ATOM   4137  CZ  PHE A 514      -4.542  -1.941   4.183  1.00 97.90           C  
ATOM   4138  N   GLU A 515      -3.442  -7.840   5.617  1.00 97.78           N  
ATOM   4139  CA  GLU A 515      -2.229  -8.335   4.973  1.00 97.78           C  
ATOM   4140  C   GLU A 515      -2.504  -8.768   3.536  1.00 97.78           C  
ATOM   4141  CB  GLU A 515      -1.635  -9.501   5.769  1.00 97.78           C  
ATOM   4142  O   GLU A 515      -3.395  -9.582   3.287  1.00 97.78           O  
ATOM   4143  CG  GLU A 515      -0.414 -10.132   5.116  1.00 97.78           C  
ATOM   4144  CD  GLU A 515       0.091 -11.363   5.852  1.00 97.78           C  
ATOM   4145  OE1 GLU A 515       0.733 -12.230   5.216  1.00 97.78           O  
ATOM   4146  OE2 GLU A 515      -0.157 -11.461   7.074  1.00 97.78           O  
ATOM   4147  N   LEU A 516      -1.811  -8.142   2.651  1.00 96.63           N  
ATOM   4148  CA  LEU A 516      -1.754  -8.645   1.283  1.00 96.63           C  
ATOM   4149  C   LEU A 516      -0.498  -9.483   1.063  1.00 96.63           C  
ATOM   4150  CB  LEU A 516      -1.790  -7.486   0.283  1.00 96.63           C  
ATOM   4151  O   LEU A 516       0.619  -8.989   1.232  1.00 96.63           O  
ATOM   4152  CG  LEU A 516      -1.729  -7.866  -1.197  1.00 96.63           C  
ATOM   4153  CD1 LEU A 516      -2.989  -8.624  -1.602  1.00 96.63           C  
ATOM   4154  CD2 LEU A 516      -1.547  -6.622  -2.061  1.00 96.63           C  
ATOM   4155  N   SER A 517      -0.727 -10.771   0.677  1.00 96.95           N  
ATOM   4156  CA  SER A 517       0.417 -11.667   0.545  1.00 96.95           C  
ATOM   4157  C   SER A 517       0.471 -12.294  -0.845  1.00 96.95           C  
ATOM   4158  CB  SER A 517       0.363 -12.766   1.607  1.00 96.95           C  
ATOM   4159  O   SER A 517      -0.568 -12.594  -1.437  1.00 96.95           O  
ATOM   4160  OG  SER A 517      -0.782 -13.582   1.430  1.00 96.95           O  
ATOM   4161  N   ALA A 518       1.620 -12.366  -1.383  1.00 96.19           N  
ATOM   4162  CA  ALA A 518       1.911 -13.000  -2.666  1.00 96.19           C  
ATOM   4163  C   ALA A 518       3.283 -13.667  -2.650  1.00 96.19           C  
ATOM   4164  CB  ALA A 518       1.834 -11.976  -3.796  1.00 96.19           C  
ATOM   4165  O   ALA A 518       4.291 -13.021  -2.354  1.00 96.19           O  
ATOM   4166  N   ASP A 519       3.253 -14.979  -3.012  1.00 96.43           N  
ATOM   4167  CA  ASP A 519       4.498 -15.740  -2.993  1.00 96.43           C  
ATOM   4168  C   ASP A 519       4.789 -16.352  -4.361  1.00 96.43           C  
ATOM   4169  CB  ASP A 519       4.441 -16.837  -1.928  1.00 96.43           C  
ATOM   4170  O   ASP A 519       3.881 -16.851  -5.029  1.00 96.43           O  
ATOM   4171  CG  ASP A 519       4.428 -16.288  -0.512  1.00 96.43           C  
ATOM   4172  OD1 ASP A 519       5.310 -15.474  -0.165  1.00 96.43           O  
ATOM   4173  OD2 ASP A 519       3.529 -16.676   0.265  1.00 96.43           O  
ATOM   4174  N   LEU A 520       6.028 -16.312  -4.696  1.00 95.54           N  
ATOM   4175  CA  LEU A 520       6.488 -16.936  -5.932  1.00 95.54           C  
ATOM   4176  C   LEU A 520       6.417 -18.456  -5.832  1.00 95.54           C  
ATOM   4177  CB  LEU A 520       7.920 -16.500  -6.253  1.00 95.54           C  
ATOM   4178  O   LEU A 520       6.831 -19.037  -4.826  1.00 95.54           O  
ATOM   4179  CG  LEU A 520       8.483 -16.960  -7.598  1.00 95.54           C  
ATOM   4180  CD1 LEU A 520       7.820 -16.195  -8.739  1.00 95.54           C  
ATOM   4181  CD2 LEU A 520       9.997 -16.778  -7.635  1.00 95.54           C  
ATOM   4182  N   THR A 521       5.849 -19.074  -6.859  1.00 95.20           N  
ATOM   4183  CA  THR A 521       5.788 -20.531  -6.899  1.00 95.20           C  
ATOM   4184  C   THR A 521       7.140 -21.119  -7.290  1.00 95.20           C  
ATOM   4185  CB  THR A 521       4.709 -21.018  -7.884  1.00 95.20           C  
ATOM   4186  O   THR A 521       7.892 -20.507  -8.051  1.00 95.20           O  
ATOM   4187  CG2 THR A 521       3.319 -20.571  -7.442  1.00 95.20           C  
ATOM   4188  OG1 THR A 521       4.980 -20.482  -9.184  1.00 95.20           O  
ATOM   4189  N   PRO A 522       7.541 -22.199  -6.712  1.00 94.36           N  
ATOM   4190  CA  PRO A 522       8.842 -22.817  -6.977  1.00 94.36           C  
ATOM   4191  C   PRO A 522       9.082 -23.075  -8.462  1.00 94.36           C  
ATOM   4192  CB  PRO A 522       8.771 -24.134  -6.199  1.00 94.36           C  
ATOM   4193  O   PRO A 522      10.217 -22.975  -8.935  1.00 94.36           O  
ATOM   4194  CG  PRO A 522       7.773 -23.884  -5.115  1.00 94.36           C  
ATOM   4195  CD  PRO A 522       6.725 -22.944  -5.639  1.00 94.36           C  
ATOM   4196  N   ASP A 523       8.079 -23.412  -9.292  1.00 94.31           N  
ATOM   4197  CA  ASP A 523       8.198 -23.636 -10.729  1.00 94.31           C  
ATOM   4198  C   ASP A 523       8.683 -22.376 -11.443  1.00 94.31           C  
ATOM   4199  CB  ASP A 523       6.859 -24.089 -11.315  1.00 94.31           C  
ATOM   4200  O   ASP A 523       9.571 -22.442 -12.296  1.00 94.31           O  
ATOM   4201  CG  ASP A 523       6.426 -25.456 -10.816  1.00 94.31           C  
ATOM   4202  OD1 ASP A 523       7.295 -26.269 -10.433  1.00 94.31           O  
ATOM   4203  OD2 ASP A 523       5.205 -25.725 -10.810  1.00 94.31           O  
ATOM   4204  N   LEU A 524       8.110 -21.274 -11.030  1.00 93.85           N  
ATOM   4205  CA  LEU A 524       8.516 -19.997 -11.605  1.00 93.85           C  
ATOM   4206  C   LEU A 524       9.925 -19.622 -11.158  1.00 93.85           C  
ATOM   4207  CB  LEU A 524       7.532 -18.893 -11.208  1.00 93.85           C  
ATOM   4208  O   LEU A 524      10.683 -19.018 -11.920  1.00 93.85           O  
ATOM   4209  CG  LEU A 524       6.130 -18.987 -11.810  1.00 93.85           C  
ATOM   4210  CD1 LEU A 524       5.208 -17.954 -11.170  1.00 93.85           C  
ATOM   4211  CD2 LEU A 524       6.183 -18.798 -13.323  1.00 93.85           C  
ATOM   4212  N   GLY A 525      10.229 -20.044  -9.973  1.00 95.80           N  
ATOM   4213  CA  GLY A 525      11.566 -19.808  -9.453  1.00 95.80           C  
ATOM   4214  C   GLY A 525      12.655 -20.446 -10.294  1.00 95.80           C  
ATOM   4215  O   GLY A 525      13.695 -19.832 -10.543  1.00 95.80           O  
ATOM   4216  N   VAL A 526      12.498 -21.663 -10.788  1.00 95.69           N  
ATOM   4217  CA  VAL A 526      13.446 -22.394 -11.623  1.00 95.69           C  
ATOM   4218  C   VAL A 526      13.712 -21.613 -12.908  1.00 95.69           C  
ATOM   4219  CB  VAL A 526      12.933 -23.812 -11.957  1.00 95.69           C  
ATOM   4220  O   VAL A 526      14.864 -21.455 -13.319  1.00 95.69           O  
ATOM   4221  CG1 VAL A 526      13.835 -24.484 -12.991  1.00 95.69           C  
ATOM   4222  CG2 VAL A 526      12.845 -24.660 -10.689  1.00 95.69           C  
ATOM   4223  N   TRP A 527      12.668 -21.065 -13.465  1.00 93.88           N  
ATOM   4224  CA  TRP A 527      12.789 -20.324 -14.716  1.00 93.88           C  
ATOM   4225  C   TRP A 527      13.529 -19.008 -14.500  1.00 93.88           C  
ATOM   4226  CB  TRP A 527      11.408 -20.055 -15.319  1.00 93.88           C  
ATOM   4227  O   TRP A 527      14.309 -18.580 -15.353  1.00 93.88           O  
ATOM   4228  CG  TRP A 527      10.795 -21.245 -15.994  1.00 93.88           C  
ATOM   4229  CD1 TRP A 527       9.690 -21.942 -15.593  1.00 93.88           C  
ATOM   4230  CD2 TRP A 527      11.259 -21.882 -17.189  1.00 93.88           C  
ATOM   4231  CE2 TRP A 527      10.385 -22.959 -17.455  1.00 93.88           C  
ATOM   4232  CE3 TRP A 527      12.329 -21.645 -18.062  1.00 93.88           C  
ATOM   4233  NE1 TRP A 527       9.437 -22.974 -16.467  1.00 93.88           N  
ATOM   4234  CH2 TRP A 527      11.604 -23.545 -19.397  1.00 93.88           C  
ATOM   4235  CZ2 TRP A 527      10.549 -23.798 -18.559  1.00 93.88           C  
ATOM   4236  CZ3 TRP A 527      12.491 -22.482 -19.160  1.00 93.88           C  
ATOM   4237  N   ILE A 528      13.243 -18.404 -13.409  1.00 95.35           N  
ATOM   4238  CA  ILE A 528      13.937 -17.160 -13.091  1.00 95.35           C  
ATOM   4239  C   ILE A 528      15.434 -17.426 -12.948  1.00 95.35           C  
ATOM   4240  CB  ILE A 528      13.381 -16.517 -11.800  1.00 95.35           C  
ATOM   4241  O   ILE A 528      16.256 -16.687 -13.493  1.00 95.35           O  
ATOM   4242  CG1 ILE A 528      11.950 -16.017 -12.027  1.00 95.35           C  
ATOM   4243  CG2 ILE A 528      14.291 -15.380 -11.329  1.00 95.35           C  
ATOM   4244  CD1 ILE A 528      11.259 -15.526 -10.762  1.00 95.35           C  
ATOM   4245  N   ASN A 529      15.793 -18.431 -12.214  1.00 95.92           N  
ATOM   4246  CA  ASN A 529      17.197 -18.793 -12.046  1.00 95.92           C  
ATOM   4247  C   ASN A 529      17.857 -19.112 -13.385  1.00 95.92           C  
ATOM   4248  CB  ASN A 529      17.335 -19.980 -11.090  1.00 95.92           C  
ATOM   4249  O   ASN A 529      18.991 -18.700 -13.636  1.00 95.92           O  
ATOM   4250  CG  ASN A 529      17.172 -19.580  -9.637  1.00 95.92           C  
ATOM   4251  ND2 ASN A 529      16.464 -20.403  -8.871  1.00 95.92           N  
ATOM   4252  OD1 ASN A 529      17.678 -18.541  -9.205  1.00 95.92           O  
ATOM   4253  N   LEU A 530      17.188 -19.857 -14.221  1.00 94.93           N  
ATOM   4254  CA  LEU A 530      17.689 -20.183 -15.552  1.00 94.93           C  
ATOM   4255  C   LEU A 530      17.911 -18.918 -16.374  1.00 94.93           C  
ATOM   4256  CB  LEU A 530      16.714 -21.114 -16.279  1.00 94.93           C  
ATOM   4257  O   LEU A 530      18.950 -18.767 -17.020  1.00 94.93           O  
ATOM   4258  CG  LEU A 530      17.109 -21.537 -17.695  1.00 94.93           C  
ATOM   4259  CD1 LEU A 530      18.437 -22.286 -17.673  1.00 94.93           C  
ATOM   4260  CD2 LEU A 530      16.015 -22.396 -18.321  1.00 94.93           C  
ATOM   4261  N   ALA A 531      16.902 -18.039 -16.323  1.00 94.98           N  
ATOM   4262  CA  ALA A 531      17.001 -16.791 -17.076  1.00 94.98           C  
ATOM   4263  C   ALA A 531      18.198 -15.965 -16.614  1.00 94.98           C  
ATOM   4264  CB  ALA A 531      15.714 -15.981 -16.935  1.00 94.98           C  
ATOM   4265  O   ALA A 531      18.895 -15.360 -17.432  1.00 94.98           O  
ATOM   4266  N   ASN A 532      18.492 -15.961 -15.373  1.00 94.59           N  
ATOM   4267  CA  ASN A 532      19.598 -15.189 -14.816  1.00 94.59           C  
ATOM   4268  C   ASN A 532      20.947 -15.817 -15.155  1.00 94.59           C  
ATOM   4269  CB  ASN A 532      19.444 -15.047 -13.300  1.00 94.59           C  
ATOM   4270  O   ASN A 532      21.963 -15.122 -15.215  1.00 94.59           O  
ATOM   4271  CG  ASN A 532      18.406 -14.013 -12.913  1.00 94.59           C  
ATOM   4272  ND2 ASN A 532      17.923 -14.091 -11.678  1.00 94.59           N  
ATOM   4273  OD1 ASN A 532      18.040 -13.151 -13.716  1.00 94.59           O  
ATOM   4274  N   ARG A 533      21.020 -17.108 -15.424  1.00 95.18           N  
ATOM   4275  CA  ARG A 533      22.266 -17.834 -15.647  1.00 95.18           C  
ATOM   4276  C   ARG A 533      22.576 -17.946 -17.136  1.00 95.18           C  
ATOM   4277  CB  ARG A 533      22.195 -19.229 -15.020  1.00 95.18           C  
ATOM   4278  O   ARG A 533      23.684 -18.328 -17.518  1.00 95.18           O  
ATOM   4279  CG  ARG A 533      22.118 -19.219 -13.502  1.00 95.18           C  
ATOM   4280  CD  ARG A 533      23.459 -18.869 -12.871  1.00 95.18           C  
ATOM   4281  NE  ARG A 533      23.428 -19.022 -11.419  1.00 95.18           N  
ATOM   4282  NH1 ARG A 533      25.650 -18.473 -11.107  1.00 95.18           N  
ATOM   4283  NH2 ARG A 533      24.330 -18.998  -9.308  1.00 95.18           N  
ATOM   4284  CZ  ARG A 533      24.469 -18.831 -10.615  1.00 95.18           C  
ATOM   4285  N   VAL A 534      21.726 -17.636 -18.004  1.00 95.61           N  
ATOM   4286  CA  VAL A 534      21.830 -17.806 -19.449  1.00 95.61           C  
ATOM   4287  C   VAL A 534      23.031 -17.025 -19.977  1.00 95.61           C  
ATOM   4288  CB  VAL A 534      20.540 -17.349 -20.168  1.00 95.61           C  
ATOM   4289  O   VAL A 534      23.818 -17.546 -20.771  1.00 95.61           O  
ATOM   4290  CG1 VAL A 534      20.783 -17.201 -21.669  1.00 95.61           C  
ATOM   4291  CG2 VAL A 534      19.404 -18.336 -19.902  1.00 95.61           C  
ATOM   4292  N   PRO A 535      23.198 -15.754 -19.595  1.00 94.53           N  
ATOM   4293  CA  PRO A 535      24.357 -15.023 -20.113  1.00 94.53           C  
ATOM   4294  C   PRO A 535      25.684 -15.686 -19.749  1.00 94.53           C  
ATOM   4295  CB  PRO A 535      24.232 -13.649 -19.450  1.00 94.53           C  
ATOM   4296  O   PRO A 535      26.617 -15.691 -20.556  1.00 94.53           O  
ATOM   4297  CG  PRO A 535      23.311 -13.865 -18.293  1.00 94.53           C  
ATOM   4298  CD  PRO A 535      22.409 -15.023 -18.612  1.00 94.53           C  
ATOM   4299  N   VAL A 536      25.802 -16.283 -18.632  1.00 94.37           N  
ATOM   4300  CA  VAL A 536      27.018 -16.951 -18.181  1.00 94.37           C  
ATOM   4301  C   VAL A 536      27.198 -18.264 -18.939  1.00 94.37           C  
ATOM   4302  CB  VAL A 536      26.989 -17.215 -16.658  1.00 94.37           C  
ATOM   4303  O   VAL A 536      28.281 -18.546 -19.458  1.00 94.37           O  
ATOM   4304  CG1 VAL A 536      28.193 -18.053 -16.233  1.00 94.37           C  
ATOM   4305  CG2 VAL A 536      26.954 -15.895 -15.890  1.00 94.37           C  
ATOM   4306  N   PHE A 537      26.173 -19.048 -18.939  1.00 95.24           N  
ATOM   4307  CA  PHE A 537      26.229 -20.323 -19.645  1.00 95.24           C  
ATOM   4308  C   PHE A 537      26.527 -20.109 -21.125  1.00 95.24           C  
ATOM   4309  CB  PHE A 537      24.914 -21.089 -19.480  1.00 95.24           C  
ATOM   4310  O   PHE A 537      27.335 -20.833 -21.711  1.00 95.24           O  
ATOM   4311  CG  PHE A 537      24.688 -21.615 -18.088  1.00 95.24           C  
ATOM   4312  CD1 PHE A 537      25.756 -21.797 -17.217  1.00 95.24           C  
ATOM   4313  CD2 PHE A 537      23.408 -21.928 -17.650  1.00 95.24           C  
ATOM   4314  CE1 PHE A 537      25.550 -22.284 -15.928  1.00 95.24           C  
ATOM   4315  CE2 PHE A 537      23.194 -22.414 -16.363  1.00 95.24           C  
ATOM   4316  CZ  PHE A 537      24.267 -22.593 -15.505  1.00 95.24           C  
ATOM   4317  N   GLY A 538      25.797 -19.183 -21.680  1.00 94.72           N  
ATOM   4318  CA  GLY A 538      25.988 -18.889 -23.091  1.00 94.72           C  
ATOM   4319  C   GLY A 538      27.397 -18.432 -23.419  1.00 94.72           C  
ATOM   4320  O   GLY A 538      28.011 -18.927 -24.367  1.00 94.72           O  
ATOM   4321  N   THR A 539      27.924 -17.487 -22.656  1.00 95.24           N  
ATOM   4322  CA  THR A 539      29.277 -16.981 -22.861  1.00 95.24           C  
ATOM   4323  C   THR A 539      30.306 -18.087 -22.647  1.00 95.24           C  
ATOM   4324  CB  THR A 539      29.582 -15.803 -21.918  1.00 95.24           C  
ATOM   4325  O   THR A 539      31.274 -18.197 -23.403  1.00 95.24           O  
ATOM   4326  CG2 THR A 539      28.729 -14.587 -22.263  1.00 95.24           C  
ATOM   4327  OG1 THR A 539      29.309 -16.197 -20.567  1.00 95.24           O  
ATOM   4328  N   ALA A 540      30.153 -18.876 -21.615  1.00 95.91           N  
ATOM   4329  CA  ALA A 540      31.040 -20.005 -21.350  1.00 95.91           C  
ATOM   4330  C   ALA A 540      31.054 -20.979 -22.524  1.00 95.91           C  
ATOM   4331  CB  ALA A 540      30.618 -20.725 -20.071  1.00 95.91           C  
ATOM   4332  O   ALA A 540      32.113 -21.477 -22.914  1.00 95.91           O  
ATOM   4333  N   ALA A 541      29.848 -21.284 -23.044  1.00 96.26           N  
ATOM   4334  CA  ALA A 541      29.722 -22.180 -24.190  1.00 96.26           C  
ATOM   4335  C   ALA A 541      30.482 -21.638 -25.397  1.00 96.26           C  
ATOM   4336  CB  ALA A 541      28.251 -22.390 -24.542  1.00 96.26           C  
ATOM   4337  O   ALA A 541      31.217 -22.375 -26.058  1.00 96.26           O  
ATOM   4338  N   PHE A 542      30.357 -20.335 -25.690  1.00 96.59           N  
ATOM   4339  CA  PHE A 542      31.025 -19.715 -26.828  1.00 96.59           C  
ATOM   4340  C   PHE A 542      32.535 -19.692 -26.622  1.00 96.59           C  
ATOM   4341  CB  PHE A 542      30.504 -18.291 -27.049  1.00 96.59           C  
ATOM   4342  O   PHE A 542      33.299 -19.939 -27.557  1.00 96.59           O  
ATOM   4343  CG  PHE A 542      29.110 -18.236 -27.614  1.00 96.59           C  
ATOM   4344  CD1 PHE A 542      28.757 -19.019 -28.706  1.00 96.59           C  
ATOM   4345  CD2 PHE A 542      28.153 -17.401 -27.053  1.00 96.59           C  
ATOM   4346  CE1 PHE A 542      27.468 -18.970 -29.232  1.00 96.59           C  
ATOM   4347  CE2 PHE A 542      26.863 -17.347 -27.573  1.00 96.59           C  
ATOM   4348  CZ  PHE A 542      26.523 -18.131 -28.663  1.00 96.59           C  
ATOM   4349  N   PHE A 543      32.964 -19.435 -25.369  1.00 96.08           N  
ATOM   4350  CA  PHE A 543      34.391 -19.478 -25.075  1.00 96.08           C  
ATOM   4351  C   PHE A 543      34.931 -20.896 -25.216  1.00 96.08           C  
ATOM   4352  CB  PHE A 543      34.666 -18.949 -23.664  1.00 96.08           C  
ATOM   4353  O   PHE A 543      36.064 -21.093 -25.661  1.00 96.08           O  
ATOM   4354  CG  PHE A 543      34.868 -17.459 -23.602  1.00 96.08           C  
ATOM   4355  CD1 PHE A 543      35.950 -16.863 -24.238  1.00 96.08           C  
ATOM   4356  CD2 PHE A 543      33.976 -16.654 -22.907  1.00 96.08           C  
ATOM   4357  CE1 PHE A 543      36.140 -15.485 -24.183  1.00 96.08           C  
ATOM   4358  CE2 PHE A 543      34.158 -15.275 -22.847  1.00 96.08           C  
ATOM   4359  CZ  PHE A 543      35.242 -14.693 -23.485  1.00 96.08           C  
ATOM   4360  N   GLY A 544      34.165 -21.861 -24.775  1.00 95.99           N  
ATOM   4361  CA  GLY A 544      34.531 -23.256 -24.962  1.00 95.99           C  
ATOM   4362  C   GLY A 544      34.737 -23.629 -26.418  1.00 95.99           C  
ATOM   4363  O   GLY A 544      35.722 -24.285 -26.763  1.00 95.99           O  
ATOM   4364  N   LEU A 545      33.835 -23.192 -27.294  1.00 96.01           N  
ATOM   4365  CA  LEU A 545      33.926 -23.451 -28.727  1.00 96.01           C  
ATOM   4366  C   LEU A 545      35.114 -22.714 -29.338  1.00 96.01           C  
ATOM   4367  CB  LEU A 545      32.633 -23.031 -29.432  1.00 96.01           C  
ATOM   4368  O   LEU A 545      35.765 -23.227 -30.251  1.00 96.01           O  
ATOM   4369  CG  LEU A 545      31.416 -23.928 -29.203  1.00 96.01           C  
ATOM   4370  CD1 LEU A 545      30.158 -23.263 -29.752  1.00 96.01           C  
ATOM   4371  CD2 LEU A 545      31.629 -25.294 -29.846  1.00 96.01           C  
ATOM   4372  N   LEU A 546      35.356 -21.565 -28.840  1.00 96.34           N  
ATOM   4373  CA  LEU A 546      36.513 -20.795 -29.281  1.00 96.34           C  
ATOM   4374  C   LEU A 546      37.809 -21.547 -28.993  1.00 96.34           C  
ATOM   4375  CB  LEU A 546      36.540 -19.427 -28.595  1.00 96.34           C  
ATOM   4376  O   LEU A 546      38.676 -21.654 -29.864  1.00 96.34           O  
ATOM   4377  CG  LEU A 546      37.742 -18.534 -28.910  1.00 96.34           C  
ATOM   4378  CD1 LEU A 546      37.747 -18.155 -30.388  1.00 96.34           C  
ATOM   4379  CD2 LEU A 546      37.726 -17.287 -28.033  1.00 96.34           C  
ATOM   4380  N   CYS A 547      37.967 -22.113 -27.791  1.00 95.75           N  
ATOM   4381  CA  CYS A 547      39.155 -22.864 -27.399  1.00 95.75           C  
ATOM   4382  C   CYS A 547      39.319 -24.112 -28.256  1.00 95.75           C  
ATOM   4383  CB  CYS A 547      39.080 -23.254 -25.923  1.00 95.75           C  
ATOM   4384  O   CYS A 547      40.424 -24.421 -28.706  1.00 95.75           O  
ATOM   4385  SG  CYS A 547      39.301 -21.864 -24.790  1.00 95.75           S  
ATOM   4386  N   LEU A 548      38.212 -24.735 -28.479  1.00 95.22           N  
ATOM   4387  CA  LEU A 548      38.239 -25.942 -29.297  1.00 95.22           C  
ATOM   4388  C   LEU A 548      38.663 -25.622 -30.726  1.00 95.22           C  
ATOM   4389  CB  LEU A 548      36.866 -26.619 -29.299  1.00 95.22           C  
ATOM   4390  O   LEU A 548      39.433 -26.371 -31.333  1.00 95.22           O  
ATOM   4391  CG  LEU A 548      36.449 -27.312 -28.001  1.00 95.22           C  
ATOM   4392  CD1 LEU A 548      34.999 -27.777 -28.090  1.00 95.22           C  
ATOM   4393  CD2 LEU A 548      37.375 -28.485 -27.699  1.00 95.22           C  
ATOM   4394  N   SER A 549      38.209 -24.484 -31.259  1.00 94.62           N  
ATOM   4395  CA  SER A 549      38.554 -24.054 -32.611  1.00 94.62           C  
ATOM   4396  C   SER A 549      40.026 -23.668 -32.709  1.00 94.62           C  
ATOM   4397  CB  SER A 549      37.680 -22.874 -33.037  1.00 94.62           C  
ATOM   4398  O   SER A 549      40.689 -23.977 -33.702  1.00 94.62           O  
ATOM   4399  OG  SER A 549      37.917 -21.747 -32.211  1.00 94.62           O  
ATOM   4400  N   LEU A 550      40.566 -23.086 -31.733  1.00 94.35           N  
ATOM   4401  CA  LEU A 550      41.972 -22.698 -31.720  1.00 94.35           C  
ATOM   4402  C   LEU A 550      42.874 -23.925 -31.642  1.00 94.35           C  
ATOM   4403  CB  LEU A 550      42.259 -21.762 -30.542  1.00 94.35           C  
ATOM   4404  O   LEU A 550      43.933 -23.963 -32.272  1.00 94.35           O  
ATOM   4405  CG  LEU A 550      41.711 -20.339 -30.657  1.00 94.35           C  
ATOM   4406  CD1 LEU A 550      41.976 -19.563 -29.371  1.00 94.35           C  
ATOM   4407  CD2 LEU A 550      42.325 -19.624 -31.856  1.00 94.35           C  
ATOM   4408  N   VAL A 551      42.422 -24.885 -30.876  1.00 93.90           N  
ATOM   4409  CA  VAL A 551      43.165 -26.136 -30.772  1.00 93.90           C  
ATOM   4410  C   VAL A 551      43.184 -26.840 -32.127  1.00 93.90           C  
ATOM   4411  CB  VAL A 551      42.563 -27.066 -29.695  1.00 93.90           C  
ATOM   4412  O   VAL A 551      44.221 -27.351 -32.554  1.00 93.90           O  
ATOM   4413  CG1 VAL A 551      43.209 -28.450 -29.755  1.00 93.90           C  
ATOM   4414  CG2 VAL A 551      42.733 -26.454 -28.306  1.00 93.90           C  
ATOM   4415  N   ALA A 552      42.052 -26.866 -32.829  1.00 91.18           N  
ATOM   4416  CA  ALA A 552      41.954 -27.479 -34.151  1.00 91.18           C  
ATOM   4417  C   ALA A 552      42.868 -26.777 -35.151  1.00 91.18           C  
ATOM   4418  CB  ALA A 552      40.509 -27.451 -34.644  1.00 91.18           C  
ATOM   4419  O   ALA A 552      43.510 -27.428 -35.978  1.00 91.18           O  
ATOM   4420  N   VAL A 553      42.938 -25.485 -35.110  1.00 92.20           N  
ATOM   4421  CA  VAL A 553      43.797 -24.702 -35.991  1.00 92.20           C  
ATOM   4422  C   VAL A 553      45.263 -25.004 -35.687  1.00 92.20           C  
ATOM   4423  CB  VAL A 553      43.525 -23.187 -35.851  1.00 92.20           C  
ATOM   4424  O   VAL A 553      46.077 -25.149 -36.602  1.00 92.20           O  
ATOM   4425  CG1 VAL A 553      44.576 -22.377 -36.609  1.00 92.20           C  
ATOM   4426  CG2 VAL A 553      42.122 -22.849 -36.351  1.00 92.20           C  
ATOM   4427  N   ALA A 554      45.570 -25.125 -34.434  1.00 91.38           N  
ATOM   4428  CA  ALA A 554      46.938 -25.421 -34.016  1.00 91.38           C  
ATOM   4429  C   ALA A 554      47.367 -26.808 -34.485  1.00 91.38           C  
ATOM   4430  CB  ALA A 554      47.065 -25.313 -32.498  1.00 91.38           C  
ATOM   4431  O   ALA A 554      48.481 -26.985 -34.983  1.00 91.38           O  
ATOM   4432  N   VAL A 555      46.459 -27.743 -34.364  1.00 90.47           N  
ATOM   4433  CA  VAL A 555      46.742 -29.115 -34.772  1.00 90.47           C  
ATOM   4434  C   VAL A 555      46.911 -29.179 -36.289  1.00 90.47           C  
ATOM   4435  CB  VAL A 555      45.626 -30.083 -34.320  1.00 90.47           C  
ATOM   4436  O   VAL A 555      47.818 -29.847 -36.791  1.00 90.47           O  
ATOM   4437  CG1 VAL A 555      45.832 -31.469 -34.930  1.00 90.47           C  
ATOM   4438  CG2 VAL A 555      45.580 -30.169 -32.795  1.00 90.47           C  
ATOM   4439  N   SER A 556      46.035 -28.520 -37.047  1.00 88.72           N  
ATOM   4440  CA  SER A 556      46.128 -28.472 -38.503  1.00 88.72           C  
ATOM   4441  C   SER A 556      47.406 -27.772 -38.952  1.00 88.72           C  
ATOM   4442  CB  SER A 556      44.911 -27.759 -39.094  1.00 88.72           C  
ATOM   4443  O   SER A 556      48.037 -28.187 -39.927  1.00 88.72           O  
ATOM   4444  OG  SER A 556      43.723 -28.484 -38.826  1.00 88.72           O  
ATOM   4445  N   GLY A 557      47.806 -26.729 -38.147  1.00 87.75           N  
ATOM   4446  CA  GLY A 557      49.039 -26.016 -38.441  1.00 87.75           C  
ATOM   4447  C   GLY A 557      50.281 -26.863 -38.236  1.00 87.75           C  
ATOM   4448  O   GLY A 557      51.199 -26.836 -39.058  1.00 87.75           O  
ATOM   4449  N   VAL A 558      50.267 -27.606 -37.104  1.00 88.60           N  
ATOM   4450  CA  VAL A 558      51.380 -28.502 -36.808  1.00 88.60           C  
ATOM   4451  C   VAL A 558      51.480 -29.577 -37.887  1.00 88.60           C  
ATOM   4452  CB  VAL A 558      51.227 -29.156 -35.416  1.00 88.60           C  
ATOM   4453  O   VAL A 558      52.578 -29.914 -38.337  1.00 88.60           O  
ATOM   4454  CG1 VAL A 558      52.288 -30.236 -35.208  1.00 88.60           C  
ATOM   4455  CG2 VAL A 558      51.313 -28.099 -34.317  1.00 88.60           C  
ATOM   4456  N   PHE A 559      50.336 -30.135 -38.293  1.00 86.70           N  
ATOM   4457  CA  PHE A 559      50.282 -31.155 -39.335  1.00 86.70           C  
ATOM   4458  C   PHE A 559      50.804 -30.606 -40.657  1.00 86.70           C  
ATOM   4459  CB  PHE A 559      48.851 -31.672 -39.509  1.00 86.70           C  
ATOM   4460  O   PHE A 559      51.544 -31.287 -41.370  1.00 86.70           O  
ATOM   4461  CG  PHE A 559      48.727 -32.791 -40.507  1.00 86.70           C  
ATOM   4462  CD1 PHE A 559      48.301 -32.538 -41.806  1.00 86.70           C  
ATOM   4463  CD2 PHE A 559      49.037 -34.096 -40.148  1.00 86.70           C  
ATOM   4464  CE1 PHE A 559      48.186 -33.572 -42.732  1.00 86.70           C  
ATOM   4465  CE2 PHE A 559      48.924 -35.134 -41.068  1.00 86.70           C  
ATOM   4466  CZ  PHE A 559      48.497 -34.870 -42.360  1.00 86.70           C  
ATOM   4467  N   LEU A 560      50.507 -29.373 -41.033  1.00 85.37           N  
ATOM   4468  CA  LEU A 560      50.955 -28.742 -42.269  1.00 85.37           C  
ATOM   4469  C   LEU A 560      52.460 -28.494 -42.239  1.00 85.37           C  
ATOM   4470  CB  LEU A 560      50.213 -27.422 -42.497  1.00 85.37           C  
ATOM   4471  O   LEU A 560      53.141 -28.658 -43.253  1.00 85.37           O  
ATOM   4472  CG  LEU A 560      48.759 -27.533 -42.957  1.00 85.37           C  
ATOM   4473  CD1 LEU A 560      48.092 -26.161 -42.941  1.00 85.37           C  
ATOM   4474  CD2 LEU A 560      48.683 -28.153 -44.348  1.00 85.37           C  
ATOM   4475  N   VAL A 561      53.020 -28.107 -41.038  1.00 85.41           N  
ATOM   4476  CA  VAL A 561      54.447 -27.844 -40.885  1.00 85.41           C  
ATOM   4477  C   VAL A 561      55.226 -29.154 -40.968  1.00 85.41           C  
ATOM   4478  CB  VAL A 561      54.752 -27.126 -39.552  1.00 85.41           C  
ATOM   4479  O   VAL A 561      56.301 -29.208 -41.570  1.00 85.41           O  
ATOM   4480  CG1 VAL A 561      56.259 -27.058 -39.307  1.00 85.41           C  
ATOM   4481  CG2 VAL A 561      54.144 -25.725 -39.549  1.00 85.41           C  
ATOM   4482  N   LYS A 562      54.715 -30.169 -40.269  1.00 84.54           N  
ATOM   4483  CA  LYS A 562      55.362 -31.478 -40.304  1.00 84.54           C  
ATOM   4484  C   LYS A 562      55.375 -32.046 -41.721  1.00 84.54           C  
ATOM   4485  CB  LYS A 562      54.659 -32.450 -39.356  1.00 84.54           C  
ATOM   4486  O   LYS A 562      56.354 -32.668 -42.137  1.00 84.54           O  
ATOM   4487  CG  LYS A 562      55.447 -33.721 -39.076  1.00 84.54           C  
ATOM   4488  CD  LYS A 562      54.753 -34.593 -38.038  1.00 84.54           C  
ATOM   4489  CE  LYS A 562      55.481 -35.915 -37.838  1.00 84.54           C  
ATOM   4490  NZ  LYS A 562      54.851 -36.738 -36.764  1.00 84.54           N  
ATOM   4491  N   ARG A 563      54.360 -31.879 -42.489  1.00 79.07           N  
ATOM   4492  CA  ARG A 563      54.298 -32.353 -43.867  1.00 79.07           C  
ATOM   4493  C   ARG A 563      55.277 -31.591 -44.753  1.00 79.07           C  
ATOM   4494  CB  ARG A 563      52.877 -32.218 -44.419  1.00 79.07           C  
ATOM   4495  O   ARG A 563      55.897 -32.173 -45.646  1.00 79.07           O  
ATOM   4496  CG  ARG A 563      52.632 -33.017 -45.690  1.00 79.07           C  
ATOM   4497  CD  ARG A 563      51.184 -32.913 -46.150  1.00 79.07           C  
ATOM   4498  NE  ARG A 563      50.982 -33.565 -47.441  1.00 79.07           N  
ATOM   4499  NH1 ARG A 563      48.707 -33.169 -47.516  1.00 79.07           N  
ATOM   4500  NH2 ARG A 563      49.738 -34.284 -49.233  1.00 79.07           N  
ATOM   4501  CZ  ARG A 563      49.809 -33.671 -48.060  1.00 79.07           C  
ATOM   4502  N   ARG A 564      55.355 -30.281 -44.557  1.00 78.96           N  
ATOM   4503  CA  ARG A 564      56.300 -29.468 -45.316  1.00 78.96           C  
ATOM   4504  C   ARG A 564      57.737 -29.895 -45.036  1.00 78.96           C  
ATOM   4505  CB  ARG A 564      56.120 -27.985 -44.986  1.00 78.96           C  
ATOM   4506  O   ARG A 564      58.572 -29.914 -45.943  1.00 78.96           O  
ATOM   4507  CG  ARG A 564      56.792 -27.048 -45.977  1.00 78.96           C  
ATOM   4508  CD  ARG A 564      56.482 -25.589 -45.673  1.00 78.96           C  
ATOM   4509  NE  ARG A 564      57.152 -24.689 -46.608  1.00 78.96           N  
ATOM   4510  NH1 ARG A 564      56.127 -22.774 -45.821  1.00 78.96           N  
ATOM   4511  NH2 ARG A 564      57.630 -22.649 -47.548  1.00 78.96           N  
ATOM   4512  CZ  ARG A 564      56.968 -23.373 -46.657  1.00 78.96           C  
ATOM   4513  N   SER A 565      57.999 -30.144 -43.761  1.00 78.74           N  
ATOM   4514  CA  SER A 565      59.335 -30.590 -43.379  1.00 78.74           C  
ATOM   4515  C   SER A 565      59.666 -31.942 -44.001  1.00 78.74           C  
ATOM   4516  CB  SER A 565      59.456 -30.677 -41.857  1.00 78.74           C  
ATOM   4517  O   SER A 565      60.808 -32.187 -44.396  1.00 78.74           O  
ATOM   4518  OG  SER A 565      60.734 -31.159 -41.481  1.00 78.74           O  
ATOM   4519  N   ARG A 566      58.700 -32.837 -44.092  1.00 75.09           N  
ATOM   4520  CA  ARG A 566      58.900 -34.147 -44.703  1.00 75.09           C  
ATOM   4521  C   ARG A 566      59.116 -34.022 -46.208  1.00 75.09           C  
ATOM   4522  CB  ARG A 566      57.706 -35.061 -44.419  1.00 75.09           C  
ATOM   4523  O   ARG A 566      59.914 -34.760 -46.789  1.00 75.09           O  
ATOM   4524  CG  ARG A 566      57.671 -35.605 -43.000  1.00 75.09           C  
ATOM   4525  CD  ARG A 566      56.561 -36.631 -42.816  1.00 75.09           C  
ATOM   4526  NE  ARG A 566      56.742 -37.407 -41.593  1.00 75.09           N  
ATOM   4527  NH1 ARG A 566      54.872 -38.727 -41.908  1.00 75.09           N  
ATOM   4528  NH2 ARG A 566      56.193 -39.026 -40.059  1.00 75.09           N  
ATOM   4529  CZ  ARG A 566      55.935 -38.385 -41.190  1.00 75.09           C  
ATOM   4530  N   THR A 567      58.314 -33.154 -46.819  1.00 70.20           N  
ATOM   4531  CA  THR A 567      58.472 -32.910 -48.248  1.00 70.20           C  
ATOM   4532  C   THR A 567      59.852 -32.333 -48.549  1.00 70.20           C  
ATOM   4533  CB  THR A 567      57.386 -31.954 -48.776  1.00 70.20           C  
ATOM   4534  O   THR A 567      60.473 -32.688 -49.553  1.00 70.20           O  
ATOM   4535  CG2 THR A 567      57.120 -32.188 -50.259  1.00 70.20           C  
ATOM   4536  OG1 THR A 567      56.172 -32.169 -48.045  1.00 70.20           O  
ATOM   4537  N   HIS A 568      60.389 -31.370 -47.636  1.00 67.95           N  
ATOM   4538  CA  HIS A 568      61.726 -30.808 -47.787  1.00 67.95           C  
ATOM   4539  C   HIS A 568      62.798 -31.869 -47.563  1.00 67.95           C  
ATOM   4540  CB  HIS A 568      61.930 -29.642 -46.818  1.00 67.95           C  
ATOM   4541  O   HIS A 568      63.845 -31.848 -48.215  1.00 67.95           O  
ATOM   4542  CG  HIS A 568      61.321 -28.359 -47.286  1.00 67.95           C  
ATOM   4543  CD2 HIS A 568      60.281 -27.640 -46.802  1.00 67.95           C  
ATOM   4544  ND1 HIS A 568      61.786 -27.673 -48.387  1.00 67.95           N  
ATOM   4545  CE1 HIS A 568      61.056 -26.583 -48.559  1.00 67.95           C  
ATOM   4546  NE2 HIS A 568      60.136 -26.540 -47.610  1.00 67.95           N  
ATOM   4547  N   ALA A 569      62.540 -32.791 -46.580  1.00 71.09           N  
ATOM   4548  CA  ALA A 569      63.476 -33.877 -46.301  1.00 71.09           C  
ATOM   4549  C   ALA A 569      63.544 -34.857 -47.469  1.00 71.09           C  
ATOM   4550  CB  ALA A 569      63.077 -34.608 -45.021  1.00 71.09           C  
ATOM   4551  O   ALA A 569      64.623 -35.340 -47.820  1.00 71.09           O  
ATOM   4552  N   ILE A 570      62.394 -35.179 -48.084  1.00 68.88           N  
ATOM   4553  CA  ILE A 570      62.326 -36.093 -49.220  1.00 68.88           C  
ATOM   4554  C   ILE A 570      62.936 -35.430 -50.453  1.00 68.88           C  
ATOM   4555  CB  ILE A 570      60.872 -36.528 -49.509  1.00 68.88           C  
ATOM   4556  O   ILE A 570      63.620 -36.084 -51.243  1.00 68.88           O  
ATOM   4557  CG1 ILE A 570      60.305 -37.317 -48.323  1.00 68.88           C  
ATOM   4558  CG2 ILE A 570      60.801 -37.351 -50.799  1.00 68.88           C  
ATOM   4559  CD1 ILE A 570      58.812 -37.598 -48.424  1.00 68.88           C  
ATOM   4560  N   ALA A 571      62.681 -34.111 -50.663  1.00 63.94           N  
ATOM   4561  CA  ALA A 571      63.257 -33.368 -51.781  1.00 63.94           C  
ATOM   4562  C   ALA A 571      64.776 -33.287 -51.661  1.00 63.94           C  
ATOM   4563  CB  ALA A 571      62.656 -31.967 -51.855  1.00 63.94           C  
ATOM   4564  O   ALA A 571      65.488 -33.325 -52.667  1.00 63.94           O  
ATOM   4565  N   SER A 572      65.284 -33.190 -50.358  1.00 64.72           N  
ATOM   4566  CA  SER A 572      66.725 -33.138 -50.133  1.00 64.72           C  
ATOM   4567  C   SER A 572      67.355 -34.521 -50.264  1.00 64.72           C  
ATOM   4568  CB  SER A 572      67.031 -32.558 -48.751  1.00 64.72           C  
ATOM   4569  O   SER A 572      68.532 -34.643 -50.610  1.00 64.72           O  
ATOM   4570  OG  SER A 572      66.503 -33.386 -47.730  1.00 64.72           O  
ATOM   4571  N   ALA A 573      66.571 -35.675 -50.028  1.00 62.25           N  
ATOM   4572  CA  ALA A 573      67.066 -37.048 -50.076  1.00 62.25           C  
ATOM   4573  C   ALA A 573      67.014 -37.601 -51.497  1.00 62.25           C  
ATOM   4574  CB  ALA A 573      66.261 -37.938 -49.132  1.00 62.25           C  
ATOM   4575  O   ALA A 573      67.584 -38.657 -51.781  1.00 62.25           O  
ATOM   4576  N   ASP A 574      66.196 -36.957 -52.431  1.00 62.32           N  
ATOM   4577  CA  ASP A 574      66.151 -37.430 -53.811  1.00 62.32           C  
ATOM   4578  C   ASP A 574      67.515 -37.294 -54.483  1.00 62.32           C  
ATOM   4579  CB  ASP A 574      65.093 -36.662 -54.607  1.00 62.32           C  
ATOM   4580  O   ASP A 574      68.077 -36.198 -54.543  1.00 62.32           O  
ATOM   4581  CG  ASP A 574      64.000 -37.560 -55.160  1.00 62.32           C  
ATOM   4582  OD1 ASP A 574      64.146 -38.800 -55.111  1.00 62.32           O  
ATOM   4583  OD2 ASP A 574      62.985 -37.022 -55.653  1.00 62.32           O  
ATOM   4584  N   PRO A 575      68.310 -38.384 -54.590  1.00 58.16           N  
ATOM   4585  CA  PRO A 575      69.617 -38.516 -55.238  1.00 58.16           C  
ATOM   4586  C   PRO A 575      69.673 -37.829 -56.600  1.00 58.16           C  
ATOM   4587  CB  PRO A 575      69.786 -40.031 -55.383  1.00 58.16           C  
ATOM   4588  O   PRO A 575      70.757 -37.484 -57.078  1.00 58.16           O  
ATOM   4589  CG  PRO A 575      68.503 -40.609 -54.880  1.00 58.16           C  
ATOM   4590  CD  PRO A 575      67.620 -39.484 -54.422  1.00 58.16           C  
ATOM   4591  N   ALA A 576      68.497 -37.408 -57.272  1.00 57.46           N  
ATOM   4592  CA  ALA A 576      68.549 -36.762 -58.581  1.00 57.46           C  
ATOM   4593  C   ALA A 576      68.931 -35.290 -58.452  1.00 57.46           C  
ATOM   4594  CB  ALA A 576      67.207 -36.899 -59.296  1.00 57.46           C  
ATOM   4595  O   ALA A 576      69.398 -34.676 -59.414  1.00 57.46           O  
ATOM   4596  N   SER A 577      68.879 -34.704 -57.183  1.00 51.16           N  
ATOM   4597  CA  SER A 577      69.317 -33.322 -57.020  1.00 51.16           C  
ATOM   4598  C   SER A 577      70.823 -33.242 -56.793  1.00 51.16           C  
ATOM   4599  CB  SER A 577      68.582 -32.660 -55.854  1.00 51.16           C  
ATOM   4600  O   SER A 577      71.447 -32.220 -57.085  1.00 51.16           O  
ATOM   4601  OG  SER A 577      68.916 -33.287 -54.628  1.00 51.16           O  
ATOM   4602  N   LYS A 578      71.452 -34.432 -56.567  1.00 50.11           N  
ATOM   4603  CA  LYS A 578      72.904 -34.422 -56.423  1.00 50.11           C  
ATOM   4604  C   LYS A 578      73.590 -34.786 -57.736  1.00 50.11           C  
ATOM   4605  CB  LYS A 578      73.340 -35.388 -55.320  1.00 50.11           C  
ATOM   4606  O   LYS A 578      74.774 -34.497 -57.926  1.00 50.11           O  
ATOM   4607  CG  LYS A 578      73.137 -34.851 -53.911  1.00 50.11           C  
ATOM   4608  CD  LYS A 578      73.772 -35.762 -52.868  1.00 50.11           C  
ATOM   4609  CE  LYS A 578      73.549 -35.238 -51.456  1.00 50.11           C  
ATOM   4610  NZ  LYS A 578      74.074 -36.182 -50.425  1.00 50.11           N  
ATOM   4611  N   GLU A 579      72.792 -35.173 -58.817  1.00 50.58           N  
ATOM   4612  CA  GLU A 579      73.445 -35.469 -60.089  1.00 50.58           C  
ATOM   4613  C   GLU A 579      73.528 -34.225 -60.969  1.00 50.58           C  
ATOM   4614  CB  GLU A 579      72.705 -36.587 -60.827  1.00 50.58           C  
ATOM   4615  O   GLU A 579      74.376 -34.143 -61.860  1.00 50.58           O  
ATOM   4616  CG  GLU A 579      73.625 -37.618 -61.464  1.00 50.58           C  
ATOM   4617  CD  GLU A 579      72.884 -38.829 -62.008  1.00 50.58           C  
ATOM   4618  OE1 GLU A 579      73.544 -39.784 -62.478  1.00 50.58           O  
ATOM   4619  OE2 GLU A 579      71.634 -38.824 -61.964  1.00 50.58           O  
ATOM   4620  N   SER A 580      73.068 -33.063 -60.508  1.00 50.92           N  
ATOM   4621  CA  SER A 580      73.332 -31.919 -61.374  1.00 50.92           C  
ATOM   4622  C   SER A 580      74.505 -31.093 -60.856  1.00 50.92           C  
ATOM   4623  CB  SER A 580      72.089 -31.036 -61.491  1.00 50.92           C  
ATOM   4624  O   SER A 580      75.008 -30.212 -61.556  1.00 50.92           O  
ATOM   4625  OG  SER A 580      71.709 -30.532 -60.222  1.00 50.92           O  
ATOM   4626  N   ASP A 581      75.199 -31.619 -59.762  1.00 48.08           N  
ATOM   4627  CA  ASP A 581      76.399 -30.868 -59.405  1.00 48.08           C  
ATOM   4628  C   ASP A 581      77.662 -31.641 -59.779  1.00 48.08           C  
ATOM   4629  CB  ASP A 581      76.404 -30.543 -57.910  1.00 48.08           C  
ATOM   4630  O   ASP A 581      78.766 -31.096 -59.731  1.00 48.08           O  
ATOM   4631  CG  ASP A 581      75.901 -29.143 -57.606  1.00 48.08           C  
ATOM   4632  OD1 ASP A 581      75.691 -28.351 -58.550  1.00 48.08           O  
ATOM   4633  OD2 ASP A 581      75.715 -28.827 -56.411  1.00 48.08           O  
ATOM   4634  N   MET A 582      77.603 -32.635 -60.748  1.00 47.83           N  
ATOM   4635  CA  MET A 582      78.894 -33.124 -61.224  1.00 47.83           C  
ATOM   4636  C   MET A 582      78.930 -33.171 -62.748  1.00 47.83           C  
ATOM   4637  CB  MET A 582      79.189 -34.511 -60.651  1.00 47.83           C  
ATOM   4638  O   MET A 582      79.680 -33.955 -63.331  1.00 47.83           O  
ATOM   4639  CG  MET A 582      80.537 -34.613 -59.955  1.00 47.83           C  
ATOM   4640  SD  MET A 582      80.834 -36.276 -59.239  1.00 47.83           S  
ATOM   4641  CE  MET A 582      80.258 -37.321 -60.606  1.00 47.83           C  
ATOM   4642  N   ILE A 583      78.263 -32.239 -63.482  1.00 45.90           N  
ATOM   4643  CA  ILE A 583      78.701 -32.098 -64.867  1.00 45.90           C  
ATOM   4644  C   ILE A 583      78.991 -30.630 -65.170  1.00 45.90           C  
ATOM   4645  CB  ILE A 583      77.645 -32.650 -65.852  1.00 45.90           C  
ATOM   4646  O   ILE A 583      78.092 -29.788 -65.112  1.00 45.90           O  
ATOM   4647  CG1 ILE A 583      77.368 -34.130 -65.563  1.00 45.90           C  
ATOM   4648  CG2 ILE A 583      78.102 -32.451 -67.300  1.00 45.90           C  
ATOM   4649  CD1 ILE A 583      76.202 -34.707 -66.355  1.00 45.90           C  
ATOM   4650  N   ASP A 584      79.808 -29.931 -64.439  1.00 43.47           N  
ATOM   4651  CA  ASP A 584      80.509 -28.823 -65.080  1.00 43.47           C  
ATOM   4652  C   ASP A 584      82.018 -28.933 -64.870  1.00 43.47           C  
ATOM   4653  CB  ASP A 584      79.999 -27.483 -64.546  1.00 43.47           C  
ATOM   4654  O   ASP A 584      82.484 -29.050 -63.735  1.00 43.47           O  
ATOM   4655  CG  ASP A 584      79.257 -26.671 -65.592  1.00 43.47           C  
ATOM   4656  OD1 ASP A 584      79.201 -27.095 -66.767  1.00 43.47           O  
ATOM   4657  OD2 ASP A 584      78.725 -25.596 -65.240  1.00 43.47           O  
ATOM   4658  N   SER A 585      82.737 -29.865 -65.591  1.00 39.26           N  
ATOM   4659  CA  SER A 585      83.885 -29.397 -66.360  1.00 39.26           C  
ATOM   4660  C   SER A 585      84.554 -28.204 -65.686  1.00 39.26           C  
ATOM   4661  CB  SER A 585      83.460 -29.018 -67.780  1.00 39.26           C  
ATOM   4662  O   SER A 585      83.874 -27.299 -65.197  1.00 39.26           O  
ATOM   4663  OG  SER A 585      82.050 -29.065 -67.913  1.00 39.26           O  
TER    4664      SER A 585                                                      
ENDMDL                                                                          
END                                                                             
HEADER	MODEL     1                                                                     
ATOM      1  N   MET A   1      44.031 -12.766 -60.306  1.00 38.39           N  
ATOM      2  CA  MET A   1      42.644 -12.524 -59.917  1.00 38.39           C  
ATOM      3  C   MET A   1      42.557 -11.409 -58.881  1.00 38.39           C  
ATOM      4  CB  MET A   1      42.009 -13.801 -59.366  1.00 38.39           C  
ATOM      5  O   MET A   1      42.996 -11.578 -57.742  1.00 38.39           O  
ATOM      6  CG  MET A   1      41.241 -14.601 -60.406  1.00 38.39           C  
ATOM      7  SD  MET A   1      40.542 -16.154 -59.722  1.00 38.39           S  
ATOM      8  CE  MET A   1      39.896 -16.910 -61.240  1.00 38.39           C  
ATOM      9  N   GLY A   2      43.282 -10.187 -59.162  1.00 50.93           N  
ATOM     10  CA  GLY A   2      43.376  -9.095 -58.206  1.00 50.93           C  
ATOM     11  C   GLY A   2      42.361  -7.995 -58.454  1.00 50.93           C  
ATOM     12  O   GLY A   2      42.195  -7.540 -59.588  1.00 50.93           O  
ATOM     13  N   ARG A   3      41.092  -8.115 -57.904  1.00 59.14           N  
ATOM     14  CA  ARG A   3      40.037  -7.107 -57.932  1.00 59.14           C  
ATOM     15  C   ARG A   3      40.611  -5.707 -57.744  1.00 59.14           C  
ATOM     16  CB  ARG A   3      38.991  -7.394 -56.852  1.00 59.14           C  
ATOM     17  O   ARG A   3      41.623  -5.532 -57.062  1.00 59.14           O  
ATOM     18  CG  ARG A   3      38.167  -8.645 -57.110  1.00 59.14           C  
ATOM     19  CD  ARG A   3      37.072  -8.824 -56.067  1.00 59.14           C  
ATOM     20  NE  ARG A   3      36.200  -9.950 -56.389  1.00 59.14           N  
ATOM     21  NH1 ARG A   3      35.363 -10.182 -54.248  1.00 59.14           N  
ATOM     22  NH2 ARG A   3      34.655 -11.583 -55.919  1.00 59.14           N  
ATOM     23  CZ  ARG A   3      35.408 -10.569 -55.518  1.00 59.14           C  
ATOM     24  N   SER A   4      40.242  -4.599 -58.586  1.00 77.98           N  
ATOM     25  CA  SER A   4      40.644  -3.200 -58.679  1.00 77.98           C  
ATOM     26  C   SER A   4      40.508  -2.495 -57.334  1.00 77.98           C  
ATOM     27  CB  SER A   4      39.808  -2.471 -59.733  1.00 77.98           C  
ATOM     28  O   SER A   4      39.615  -2.815 -56.547  1.00 77.98           O  
ATOM     29  OG  SER A   4      39.962  -1.067 -59.614  1.00 77.98           O  
ATOM     30  N   PRO A   5      41.559  -1.830 -56.757  1.00 76.52           N  
ATOM     31  CA  PRO A   5      41.592  -0.985 -55.561  1.00 76.52           C  
ATOM     32  C   PRO A   5      40.349  -0.111 -55.421  1.00 76.52           C  
ATOM     33  CB  PRO A   5      42.843  -0.127 -55.769  1.00 76.52           C  
ATOM     34  O   PRO A   5      39.924   0.191 -54.302  1.00 76.52           O  
ATOM     35  CG  PRO A   5      43.148  -0.246 -57.228  1.00 76.52           C  
ATOM     36  CD  PRO A   5      42.503  -1.497 -57.750  1.00 76.52           C  
ATOM     37  N   VAL A   6      39.626   0.121 -56.501  1.00 80.72           N  
ATOM     38  CA  VAL A   6      38.388   0.893 -56.549  1.00 80.72           C  
ATOM     39  C   VAL A   6      37.232   0.049 -56.016  1.00 80.72           C  
ATOM     40  CB  VAL A   6      38.077   1.379 -57.982  1.00 80.72           C  
ATOM     41  O   VAL A   6      36.378   0.549 -55.281  1.00 80.72           O  
ATOM     42  CG1 VAL A   6      36.727   2.092 -58.029  1.00 80.72           C  
ATOM     43  CG2 VAL A   6      39.188   2.297 -58.487  1.00 80.72           C  
ATOM     44  N   PHE A   7      37.235  -1.184 -56.324  1.00 85.27           N  
ATOM     45  CA  PHE A   7      36.228  -2.128 -55.854  1.00 85.27           C  
ATOM     46  C   PHE A   7      36.275  -2.260 -54.336  1.00 85.27           C  
ATOM     47  CB  PHE A   7      36.429  -3.500 -56.506  1.00 85.27           C  
ATOM     48  O   PHE A   7      35.236  -2.229 -53.673  1.00 85.27           O  
ATOM     49  CG  PHE A   7      35.459  -4.547 -56.028  1.00 85.27           C  
ATOM     50  CD1 PHE A   7      35.831  -5.466 -55.054  1.00 85.27           C  
ATOM     51  CD2 PHE A   7      34.175  -4.613 -56.553  1.00 85.27           C  
ATOM     52  CE1 PHE A   7      34.936  -6.436 -54.610  1.00 85.27           C  
ATOM     53  CE2 PHE A   7      33.275  -5.580 -56.115  1.00 85.27           C  
ATOM     54  CZ  PHE A   7      33.658  -6.491 -55.144  1.00 85.27           C  
ATOM     55  N   TRP A   8      37.418  -2.306 -53.716  1.00 83.88           N  
ATOM     56  CA  TRP A   8      37.627  -2.415 -52.276  1.00 83.88           C  
ATOM     57  C   TRP A   8      37.263  -1.112 -51.573  1.00 83.88           C  
ATOM     58  CB  TRP A   8      39.080  -2.787 -51.969  1.00 83.88           C  
ATOM     59  O   TRP A   8      36.736  -1.127 -50.458  1.00 83.88           O  
ATOM     60  CG  TRP A   8      39.438  -4.197 -52.333  1.00 83.88           C  
ATOM     61  CD1 TRP A   8      40.224  -4.604 -53.375  1.00 83.88           C  
ATOM     62  CD2 TRP A   8      39.018  -5.386 -51.658  1.00 83.88           C  
ATOM     63  CE2 TRP A   8      39.588  -6.480 -52.346  1.00 83.88           C  
ATOM     64  CE3 TRP A   8      38.214  -5.633 -50.537  1.00 83.88           C  
ATOM     65  NE1 TRP A   8      40.318  -5.977 -53.388  1.00 83.88           N  
ATOM     66  CH2 TRP A   8      38.589  -8.017 -50.848  1.00 83.88           C  
ATOM     67  CZ2 TRP A   8      39.379  -7.803 -51.948  1.00 83.88           C  
ATOM     68  CZ3 TRP A   8      38.008  -6.950 -50.143  1.00 83.88           C  
ATOM     69  N   GLY A   9      37.470  -0.006 -52.284  1.00 87.67           N  
ATOM     70  CA  GLY A   9      37.056   1.293 -51.780  1.00 87.67           C  
ATOM     71  C   GLY A   9      35.549   1.459 -51.726  1.00 87.67           C  
ATOM     72  O   GLY A   9      35.007   1.942 -50.730  1.00 87.67           O  
ATOM     73  N   ILE A  10      34.871   0.975 -52.721  1.00 89.67           N  
ATOM     74  CA  ILE A  10      33.417   1.071 -52.804  1.00 89.67           C  
ATOM     75  C   ILE A  10      32.779   0.137 -51.780  1.00 89.67           C  
ATOM     76  CB  ILE A  10      32.909   0.737 -54.225  1.00 89.67           C  
ATOM     77  O   ILE A  10      31.838   0.522 -51.080  1.00 89.67           O  
ATOM     78  CG1 ILE A  10      33.395   1.790 -55.227  1.00 89.67           C  
ATOM     79  CG2 ILE A  10      31.382   0.629 -54.240  1.00 89.67           C  
ATOM     80  CD1 ILE A  10      33.096   1.446 -56.680  1.00 89.67           C  
ATOM     81  N   THR A  11      33.265  -0.997 -51.649  1.00 90.28           N  
ATOM     82  CA  THR A  11      32.775  -1.963 -50.672  1.00 90.28           C  
ATOM     83  C   THR A  11      33.006  -1.460 -49.250  1.00 90.28           C  
ATOM     84  CB  THR A  11      33.454  -3.333 -50.852  1.00 90.28           C  
ATOM     85  O   THR A  11      32.131  -1.586 -48.391  1.00 90.28           O  
ATOM     86  CG2 THR A  11      33.023  -3.993 -52.157  1.00 90.28           C  
ATOM     87  OG1 THR A  11      34.876  -3.157 -50.865  1.00 90.28           O  
ATOM     88  N   GLY A  12      34.139  -0.931 -49.048  1.00 91.62           N  
ATOM     89  CA  GLY A  12      34.452  -0.337 -47.758  1.00 91.62           C  
ATOM     90  C   GLY A  12      33.561   0.840 -47.411  1.00 91.62           C  
ATOM     91  O   GLY A  12      33.074   0.946 -46.283  1.00 91.62           O  
ATOM     92  N   LEU A  13      33.314   1.694 -48.378  1.00 93.69           N  
ATOM     93  CA  LEU A  13      32.455   2.854 -48.167  1.00 93.69           C  
ATOM     94  C   LEU A  13      31.018   2.423 -47.894  1.00 93.69           C  
ATOM     95  CB  LEU A  13      32.499   3.782 -49.384  1.00 93.69           C  
ATOM     96  O   LEU A  13      30.364   2.961 -46.997  1.00 93.69           O  
ATOM     97  CG  LEU A  13      31.772   5.121 -49.243  1.00 93.69           C  
ATOM     98  CD1 LEU A  13      32.420   5.962 -48.148  1.00 93.69           C  
ATOM     99  CD2 LEU A  13      31.771   5.871 -50.570  1.00 93.69           C  
ATOM    100  N   THR A  14      30.516   1.464 -48.657  1.00 93.49           N  
ATOM    101  CA  THR A  14      29.171   0.944 -48.432  1.00 93.49           C  
ATOM    102  C   THR A  14      29.059   0.317 -47.045  1.00 93.49           C  
ATOM    103  CB  THR A  14      28.788  -0.096 -49.501  1.00 93.49           C  
ATOM    104  O   THR A  14      28.088   0.559 -46.326  1.00 93.49           O  
ATOM    105  CG2 THR A  14      27.335  -0.532 -49.348  1.00 93.49           C  
ATOM    106  OG1 THR A  14      28.969   0.476 -50.802  1.00 93.49           O  
ATOM    107  N   GLY A  15      30.000  -0.439 -46.669  1.00 94.07           N  
ATOM    108  CA  GLY A  15      30.029  -1.039 -45.344  1.00 94.07           C  
ATOM    109  C   GLY A  15      30.082  -0.014 -44.227  1.00 94.07           C  
ATOM    110  O   GLY A  15      29.409  -0.166 -43.205  1.00 94.07           O  
ATOM    111  N   ALA A  16      30.851   1.041 -44.470  1.00 94.85           N  
ATOM    112  CA  ALA A  16      30.971   2.101 -43.472  1.00 94.85           C  
ATOM    113  C   ALA A  16      29.635   2.806 -43.257  1.00 94.85           C  
ATOM    114  CB  ALA A  16      32.039   3.108 -43.891  1.00 94.85           C  
ATOM    115  O   ALA A  16      29.249   3.086 -42.120  1.00 94.85           O  
ATOM    116  N   ILE A  17      28.942   3.012 -44.343  1.00 95.62           N  
ATOM    117  CA  ILE A  17      27.644   3.674 -44.264  1.00 95.62           C  
ATOM    118  C   ILE A  17      26.658   2.787 -43.507  1.00 95.62           C  
ATOM    119  CB  ILE A  17      27.095   4.010 -45.668  1.00 95.62           C  
ATOM    120  O   ILE A  17      25.941   3.260 -42.622  1.00 95.62           O  
ATOM    121  CG1 ILE A  17      27.969   5.073 -46.344  1.00 95.62           C  
ATOM    122  CG2 ILE A  17      25.638   4.474 -45.581  1.00 95.62           C  
ATOM    123  CD1 ILE A  17      27.618   5.327 -47.803  1.00 95.62           C  
ATOM    124  N   ILE A  18      26.665   1.562 -43.807  1.00 94.34           N  
ATOM    125  CA  ILE A  18      25.774   0.618 -43.140  1.00 94.34           C  
ATOM    126  C   ILE A  18      26.130   0.531 -41.658  1.00 94.34           C  
ATOM    127  CB  ILE A  18      25.845  -0.782 -43.791  1.00 94.34           C  
ATOM    128  O   ILE A  18      25.245   0.544 -40.799  1.00 94.34           O  
ATOM    129  CG1 ILE A  18      25.282  -0.737 -45.216  1.00 94.34           C  
ATOM    130  CG2 ILE A  18      25.098  -1.812 -42.939  1.00 94.34           C  
ATOM    131  CD1 ILE A  18      25.481  -2.026 -46.002  1.00 94.34           C  
ATOM    132  N   GLY A  19      27.403   0.413 -41.382  1.00 93.84           N  
ATOM    133  CA  GLY A  19      27.872   0.303 -40.010  1.00 93.84           C  
ATOM    134  C   GLY A  19      27.452   1.472 -39.140  1.00 93.84           C  
ATOM    135  O   GLY A  19      26.954   1.278 -38.029  1.00 93.84           O  
ATOM    136  N   VAL A  20      27.609   2.685 -39.676  1.00 95.12           N  
ATOM    137  CA  VAL A  20      27.280   3.876 -38.899  1.00 95.12           C  
ATOM    138  C   VAL A  20      25.765   3.994 -38.750  1.00 95.12           C  
ATOM    139  CB  VAL A  20      27.853   5.154 -39.552  1.00 95.12           C  
ATOM    140  O   VAL A  20      25.268   4.385 -37.691  1.00 95.12           O  
ATOM    141  CG1 VAL A  20      27.135   5.458 -40.866  1.00 95.12           C  
ATOM    142  CG2 VAL A  20      27.741   6.338 -38.593  1.00 95.12           C  
ATOM    143  N   THR A  21      25.018   3.724 -39.814  1.00 94.65           N  
ATOM    144  CA  THR A  21      23.561   3.767 -39.756  1.00 94.65           C  
ATOM    145  C   THR A  21      23.033   2.801 -38.698  1.00 94.65           C  
ATOM    146  CB  THR A  21      22.937   3.427 -41.122  1.00 94.65           C  
ATOM    147  O   THR A  21      22.167   3.162 -37.898  1.00 94.65           O  
ATOM    148  CG2 THR A  21      21.423   3.613 -41.097  1.00 94.65           C  
ATOM    149  OG1 THR A  21      23.497   4.286 -42.123  1.00 94.65           O  
ATOM    150  N   LEU A  22      23.538   1.584 -38.684  1.00 94.17           N  
ATOM    151  CA  LEU A  22      23.109   0.576 -37.721  1.00 94.17           C  
ATOM    152  C   LEU A  22      23.536   0.958 -36.307  1.00 94.17           C  
ATOM    153  CB  LEU A  22      23.683  -0.795 -38.087  1.00 94.17           C  
ATOM    154  O   LEU A  22      22.785   0.752 -35.351  1.00 94.17           O  
ATOM    155  CG  LEU A  22      23.103  -1.462 -39.335  1.00 94.17           C  
ATOM    156  CD1 LEU A  22      23.863  -2.746 -39.652  1.00 94.17           C  
ATOM    157  CD2 LEU A  22      21.617  -1.746 -39.148  1.00 94.17           C  
ATOM    158  N   ALA A  23      24.721   1.561 -36.171  1.00 93.71           N  
ATOM    159  CA  ALA A  23      25.237   1.935 -34.857  1.00 93.71           C  
ATOM    160  C   ALA A  23      24.368   3.012 -34.213  1.00 93.71           C  
ATOM    161  CB  ALA A  23      26.681   2.417 -34.969  1.00 93.71           C  
ATOM    162  O   ALA A  23      24.003   2.904 -33.039  1.00 93.71           O  
ATOM    163  N   VAL A  24      24.001   3.939 -35.003  1.00 94.03           N  
ATOM    164  CA  VAL A  24      23.198   5.047 -34.499  1.00 94.03           C  
ATOM    165  C   VAL A  24      21.730   4.632 -34.429  1.00 94.03           C  
ATOM    166  CB  VAL A  24      23.354   6.308 -35.379  1.00 94.03           C  
ATOM    167  O   VAL A  24      21.014   5.015 -33.500  1.00 94.03           O  
ATOM    168  CG1 VAL A  24      22.383   7.400 -34.934  1.00 94.03           C  
ATOM    169  CG2 VAL A  24      24.793   6.815 -35.332  1.00 94.03           C  
ATOM    170  N   GLY A  25      21.283   3.792 -35.353  1.00 93.65           N  
ATOM    171  CA  GLY A  25      19.881   3.425 -35.480  1.00 93.65           C  
ATOM    172  C   GLY A  25      19.451   2.359 -34.491  1.00 93.65           C  
ATOM    173  O   GLY A  25      18.294   2.332 -34.064  1.00 93.65           O  
ATOM    174  N   LEU A  26      20.336   1.534 -33.958  1.00 92.92           N  
ATOM    175  CA  LEU A  26      19.997   0.376 -33.139  1.00 92.92           C  
ATOM    176  C   LEU A  26      19.347   0.809 -31.828  1.00 92.92           C  
ATOM    177  CB  LEU A  26      21.246  -0.461 -32.850  1.00 92.92           C  
ATOM    178  O   LEU A  26      18.291   0.293 -31.454  1.00 92.92           O  
ATOM    179  CG  LEU A  26      21.024  -1.768 -32.086  1.00 92.92           C  
ATOM    180  CD1 LEU A  26      20.126  -2.705 -32.888  1.00 92.92           C  
ATOM    181  CD2 LEU A  26      22.358  -2.436 -31.772  1.00 92.92           C  
ATOM    182  N   PRO A  27      19.970   1.762 -31.071  1.00 90.64           N  
ATOM    183  CA  PRO A  27      19.329   2.167 -29.818  1.00 90.64           C  
ATOM    184  C   PRO A  27      17.913   2.701 -30.025  1.00 90.64           C  
ATOM    185  CB  PRO A  27      20.254   3.266 -29.288  1.00 90.64           C  
ATOM    186  O   PRO A  27      17.026   2.441 -29.208  1.00 90.64           O  
ATOM    187  CG  PRO A  27      21.588   2.966 -29.893  1.00 90.64           C  
ATOM    188  CD  PRO A  27      21.371   2.353 -31.247  1.00 90.64           C  
ATOM    189  N   PHE A  28      17.720   3.447 -31.125  1.00 91.11           N  
ATOM    190  CA  PHE A  28      16.401   3.990 -31.427  1.00 91.11           C  
ATOM    191  C   PHE A  28      15.411   2.871 -31.727  1.00 91.11           C  
ATOM    192  CB  PHE A  28      16.475   4.957 -32.612  1.00 91.11           C  
ATOM    193  O   PHE A  28      14.270   2.902 -31.260  1.00 91.11           O  
ATOM    194  CG  PHE A  28      17.145   6.265 -32.288  1.00 91.11           C  
ATOM    195  CD1 PHE A  28      16.455   7.269 -31.620  1.00 91.11           C  
ATOM    196  CD2 PHE A  28      18.467   6.490 -32.652  1.00 91.11           C  
ATOM    197  CE1 PHE A  28      17.073   8.480 -31.318  1.00 91.11           C  
ATOM    198  CE2 PHE A  28      19.091   7.698 -32.354  1.00 91.11           C  
ATOM    199  CZ  PHE A  28      18.392   8.692 -31.688  1.00 91.11           C  
ATOM    200  N   LEU A  29      15.900   1.960 -32.496  1.00 91.40           N  
ATOM    201  CA  LEU A  29      15.054   0.825 -32.850  1.00 91.40           C  
ATOM    202  C   LEU A  29      14.654   0.037 -31.607  1.00 91.40           C  
ATOM    203  CB  LEU A  29      15.774  -0.093 -33.841  1.00 91.40           C  
ATOM    204  O   LEU A  29      13.479  -0.288 -31.425  1.00 91.40           O  
ATOM    205  CG  LEU A  29      15.003  -1.329 -34.305  1.00 91.40           C  
ATOM    206  CD1 LEU A  29      13.802  -0.918 -35.151  1.00 91.40           C  
ATOM    207  CD2 LEU A  29      15.916  -2.269 -35.084  1.00 91.40           C  
ATOM    208  N   VAL A  30      15.578  -0.257 -30.801  1.00 90.92           N  
ATOM    209  CA  VAL A  30      15.318  -1.030 -29.590  1.00 90.92           C  
ATOM    210  C   VAL A  30      14.344  -0.271 -28.692  1.00 90.92           C  
ATOM    211  CB  VAL A  30      16.623  -1.337 -28.822  1.00 90.92           C  
ATOM    212  O   VAL A  30      13.413  -0.861 -28.138  1.00 90.92           O  
ATOM    213  CG1 VAL A  30      16.314  -1.925 -27.446  1.00 90.92           C  
ATOM    214  CG2 VAL A  30      17.504  -2.290 -29.628  1.00 90.92           C  
ATOM    215  N   SER A  31      14.606   0.982 -28.478  1.00 88.72           N  
ATOM    216  CA  SER A  31      13.704   1.804 -27.678  1.00 88.72           C  
ATOM    217  C   SER A  31      12.284   1.768 -28.233  1.00 88.72           C  
ATOM    218  CB  SER A  31      14.202   3.249 -27.622  1.00 88.72           C  
ATOM    219  O   SER A  31      11.317   1.694 -27.473  1.00 88.72           O  
ATOM    220  OG  SER A  31      15.409   3.337 -26.885  1.00 88.72           O  
ATOM    221  N   PHE A  32      12.196   1.808 -29.537  1.00 89.93           N  
ATOM    222  CA  PHE A  32      10.897   1.728 -30.193  1.00 89.93           C  
ATOM    223  C   PHE A  32      10.228   0.388 -29.908  1.00 89.93           C  
ATOM    224  CB  PHE A  32      11.043   1.930 -31.704  1.00 89.93           C  
ATOM    225  O   PHE A  32       9.037   0.338 -29.591  1.00 89.93           O  
ATOM    226  CG  PHE A  32       9.742   1.848 -32.456  1.00 89.93           C  
ATOM    227  CD1 PHE A  32       9.385   0.687 -33.131  1.00 89.93           C  
ATOM    228  CD2 PHE A  32       8.875   2.933 -32.488  1.00 89.93           C  
ATOM    229  CE1 PHE A  32       8.181   0.608 -33.827  1.00 89.93           C  
ATOM    230  CE2 PHE A  32       7.670   2.861 -33.182  1.00 89.93           C  
ATOM    231  CZ  PHE A  32       7.326   1.698 -33.852  1.00 89.93           C  
ATOM    232  N   ILE A  33      10.939  -0.660 -29.951  1.00 91.93           N  
ATOM    233  CA  ILE A  33      10.425  -2.004 -29.715  1.00 91.93           C  
ATOM    234  C   ILE A  33       9.989  -2.142 -28.258  1.00 91.93           C  
ATOM    235  CB  ILE A  33      11.477  -3.081 -30.063  1.00 91.93           C  
ATOM    236  O   ILE A  33       8.936  -2.716 -27.971  1.00 91.93           O  
ATOM    237  CG1 ILE A  33      11.714  -3.127 -31.577  1.00 91.93           C  
ATOM    238  CG2 ILE A  33      11.042  -4.452 -29.535  1.00 91.93           C  
ATOM    239  CD1 ILE A  33      12.869  -4.026 -31.996  1.00 91.93           C  
ATOM    240  N   ILE A  34      10.772  -1.622 -27.388  1.00 90.99           N  
ATOM    241  CA  ILE A  34      10.443  -1.686 -25.968  1.00 90.99           C  
ATOM    242  C   ILE A  34       9.121  -0.966 -25.712  1.00 90.99           C  
ATOM    243  CB  ILE A  34      11.564  -1.072 -25.100  1.00 90.99           C  
ATOM    244  O   ILE A  34       8.247  -1.488 -25.016  1.00 90.99           O  
ATOM    245  CG1 ILE A  34      12.802  -1.977 -25.108  1.00 90.99           C  
ATOM    246  CG2 ILE A  34      11.071  -0.831 -23.671  1.00 90.99           C  
ATOM    247  CD1 ILE A  34      14.011  -1.379 -24.402  1.00 90.99           C  
ATOM    248  N   ASP A  35       8.962   0.208 -26.262  1.00 90.08           N  
ATOM    249  CA  ASP A  35       7.726   0.965 -26.091  1.00 90.08           C  
ATOM    250  C   ASP A  35       6.525   0.183 -26.619  1.00 90.08           C  
ATOM    251  CB  ASP A  35       7.823   2.319 -26.797  1.00 90.08           C  
ATOM    252  O   ASP A  35       5.467   0.158 -25.987  1.00 90.08           O  
ATOM    253  CG  ASP A  35       8.672   3.324 -26.038  1.00 90.08           C  
ATOM    254  OD1 ASP A  35       9.105   3.024 -24.904  1.00 90.08           O  
ATOM    255  OD2 ASP A  35       8.908   4.427 -26.577  1.00 90.08           O  
ATOM    256  N   GLN A  36       6.745  -0.512 -27.658  1.00 92.22           N  
ATOM    257  CA  GLN A  36       5.675  -1.306 -28.252  1.00 92.22           C  
ATOM    258  C   GLN A  36       5.303  -2.485 -27.358  1.00 92.22           C  
ATOM    259  CB  GLN A  36       6.083  -1.807 -29.639  1.00 92.22           C  
ATOM    260  O   GLN A  36       4.121  -2.788 -27.181  1.00 92.22           O  
ATOM    261  CG  GLN A  36       6.128  -0.714 -30.698  1.00 92.22           C  
ATOM    262  CD  GLN A  36       4.764  -0.110 -30.977  1.00 92.22           C  
ATOM    263  NE2 GLN A  36       4.708   1.214 -31.062  1.00 92.22           N  
ATOM    264  OE1 GLN A  36       3.769  -0.829 -31.115  1.00 92.22           O  
ATOM    265  N   GLN A  37       6.328  -3.051 -26.750  1.00 93.51           N  
ATOM    266  CA  GLN A  37       6.106  -4.234 -25.925  1.00 93.51           C  
ATOM    267  C   GLN A  37       5.533  -3.855 -24.563  1.00 93.51           C  
ATOM    268  CB  GLN A  37       7.407  -5.018 -25.748  1.00 93.51           C  
ATOM    269  O   GLN A  37       4.869  -4.667 -23.915  1.00 93.51           O  
ATOM    270  CG  GLN A  37       7.898  -5.691 -27.023  1.00 93.51           C  
ATOM    271  CD  GLN A  37       6.912  -6.706 -27.569  1.00 93.51           C  
ATOM    272  NE2 GLN A  37       6.714  -6.694 -28.882  1.00 93.51           N  
ATOM    273  OE1 GLN A  37       6.332  -7.495 -26.816  1.00 93.51           O  
ATOM    274  N   LEU A  38       5.661  -2.590 -24.193  1.00 93.40           N  
ATOM    275  CA  LEU A  38       5.182  -2.118 -22.898  1.00 93.40           C  
ATOM    276  C   LEU A  38       3.712  -1.722 -22.973  1.00 93.40           C  
ATOM    277  CB  LEU A  38       6.019  -0.930 -22.417  1.00 93.40           C  
ATOM    278  O   LEU A  38       3.030  -1.651 -21.948  1.00 93.40           O  
ATOM    279  CG  LEU A  38       7.423  -1.254 -21.902  1.00 93.40           C  
ATOM    280  CD1 LEU A  38       8.165   0.029 -21.544  1.00 93.40           C  
ATOM    281  CD2 LEU A  38       7.349  -2.189 -20.700  1.00 93.40           C  
ATOM    282  N   ARG A  39       3.222  -1.539 -24.166  1.00 94.13           N  
ATOM    283  CA  ARG A  39       1.819  -1.163 -24.309  1.00 94.13           C  
ATOM    284  C   ARG A  39       0.901  -2.271 -23.807  1.00 94.13           C  
ATOM    285  CB  ARG A  39       1.496  -0.835 -25.769  1.00 94.13           C  
ATOM    286  O   ARG A  39       1.183  -3.455 -24.002  1.00 94.13           O  
ATOM    287  CG  ARG A  39       2.196   0.409 -26.290  1.00 94.13           C  
ATOM    288  CD  ARG A  39       1.881   0.660 -27.758  1.00 94.13           C  
ATOM    289  NE  ARG A  39       2.764   1.671 -28.334  1.00 94.13           N  
ATOM    290  NH1 ARG A  39       1.806   1.608 -30.435  1.00 94.13           N  
ATOM    291  NH2 ARG A  39       3.559   3.022 -30.012  1.00 94.13           N  
ATOM    292  CZ  ARG A  39       2.707   2.098 -29.593  1.00 94.13           C  
ATOM    293  N   LEU A  40      -0.141  -1.865 -23.141  1.00 94.29           N  
ATOM    294  CA  LEU A  40      -1.086  -2.826 -22.584  1.00 94.29           C  
ATOM    295  C   LEU A  40      -2.097  -3.268 -23.637  1.00 94.29           C  
ATOM    296  CB  LEU A  40      -1.815  -2.225 -21.380  1.00 94.29           C  
ATOM    297  O   LEU A  40      -3.260  -2.860 -23.596  1.00 94.29           O  
ATOM    298  CG  LEU A  40      -2.596  -3.204 -20.502  1.00 94.29           C  
ATOM    299  CD1 LEU A  40      -1.651  -4.221 -19.871  1.00 94.29           C  
ATOM    300  CD2 LEU A  40      -3.377  -2.454 -19.428  1.00 94.29           C  
ATOM    301  N   THR A  41      -1.682  -3.998 -24.605  1.00 92.91           N  
ATOM    302  CA  THR A  41      -2.463  -4.555 -25.704  1.00 92.91           C  
ATOM    303  C   THR A  41      -2.175  -6.044 -25.873  1.00 92.91           C  
ATOM    304  CB  THR A  41      -2.170  -3.820 -27.025  1.00 92.91           C  
ATOM    305  O   THR A  41      -1.095  -6.517 -25.513  1.00 92.91           O  
ATOM    306  CG2 THR A  41      -2.620  -2.364 -26.957  1.00 92.91           C  
ATOM    307  OG1 THR A  41      -0.762  -3.861 -27.287  1.00 92.91           O  
ATOM    308  N   PRO A  42      -3.198  -6.774 -26.368  1.00 92.85           N  
ATOM    309  CA  PRO A  42      -2.974  -8.209 -26.557  1.00 92.85           C  
ATOM    310  C   PRO A  42      -1.779  -8.506 -27.460  1.00 92.85           C  
ATOM    311  CB  PRO A  42      -4.277  -8.687 -27.202  1.00 92.85           C  
ATOM    312  O   PRO A  42      -1.604  -7.855 -28.493  1.00 92.85           O  
ATOM    313  CG  PRO A  42      -5.306  -7.695 -26.764  1.00 92.85           C  
ATOM    314  CD  PRO A  42      -4.654  -6.347 -26.659  1.00 92.85           C  
ATOM    315  N   GLY A  43      -0.893  -9.422 -27.073  1.00 91.97           N  
ATOM    316  CA  GLY A  43       0.256  -9.819 -27.872  1.00 91.97           C  
ATOM    317  C   GLY A  43       1.561  -9.227 -27.376  1.00 91.97           C  
ATOM    318  O   GLY A  43       2.640  -9.641 -27.806  1.00 91.97           O  
ATOM    319  N   THR A  44       1.412  -8.239 -26.452  1.00 94.58           N  
ATOM    320  CA  THR A  44       2.614  -7.631 -25.892  1.00 94.58           C  
ATOM    321  C   THR A  44       3.030  -8.342 -24.607  1.00 94.58           C  
ATOM    322  CB  THR A  44       2.401  -6.133 -25.607  1.00 94.58           C  
ATOM    323  O   THR A  44       2.232  -9.061 -24.003  1.00 94.58           O  
ATOM    324  CG2 THR A  44       1.934  -5.396 -26.859  1.00 94.58           C  
ATOM    325  OG1 THR A  44       1.413  -5.983 -24.581  1.00 94.58           O  
ATOM    326  N   ILE A  45       4.285  -8.118 -24.199  1.00 91.45           N  
ATOM    327  CA  ILE A  45       4.818  -8.720 -22.982  1.00 91.45           C  
ATOM    328  C   ILE A  45       4.098  -8.145 -21.764  1.00 91.45           C  
ATOM    329  CB  ILE A  45       6.342  -8.494 -22.860  1.00 91.45           C  
ATOM    330  O   ILE A  45       3.740  -8.882 -20.842  1.00 91.45           O  
ATOM    331  CG1 ILE A  45       7.085  -9.263 -23.958  1.00 91.45           C  
ATOM    332  CG2 ILE A  45       6.839  -8.906 -21.471  1.00 91.45           C  
ATOM    333  CD1 ILE A  45       8.560  -8.903 -24.076  1.00 91.45           C  
ATOM    334  N   MET A  46       3.894  -6.885 -21.774  1.00 91.75           N  
ATOM    335  CA  MET A  46       3.232  -6.223 -20.654  1.00 91.75           C  
ATOM    336  C   MET A  46       1.823  -6.771 -20.454  1.00 91.75           C  
ATOM    337  CB  MET A  46       3.178  -4.711 -20.877  1.00 91.75           C  
ATOM    338  O   MET A  46       1.392  -6.991 -19.320  1.00 91.75           O  
ATOM    339  CG  MET A  46       2.562  -3.942 -19.720  1.00 91.75           C  
ATOM    340  SD  MET A  46       3.460  -4.207 -18.142  1.00 91.75           S  
ATOM    341  CE  MET A  46       4.670  -2.858 -18.231  1.00 91.75           C  
ATOM    342  N   TYR A  47       1.081  -7.005 -21.516  1.00 93.68           N  
ATOM    343  CA  TYR A  47      -0.265  -7.559 -21.416  1.00 93.68           C  
ATOM    344  C   TYR A  47      -0.240  -8.944 -20.783  1.00 93.68           C  
ATOM    345  CB  TYR A  47      -0.922  -7.629 -22.798  1.00 93.68           C  
ATOM    346  O   TYR A  47      -1.079  -9.263 -19.937  1.00 93.68           O  
ATOM    347  CG  TYR A  47      -2.393  -7.961 -22.755  1.00 93.68           C  
ATOM    348  CD1 TYR A  47      -2.837  -9.272 -22.920  1.00 93.68           C  
ATOM    349  CD2 TYR A  47      -3.343  -6.966 -22.551  1.00 93.68           C  
ATOM    350  CE1 TYR A  47      -4.192  -9.583 -22.883  1.00 93.68           C  
ATOM    351  CE2 TYR A  47      -4.701  -7.266 -22.512  1.00 93.68           C  
ATOM    352  OH  TYR A  47      -6.458  -8.877 -22.641  1.00 93.68           O  
ATOM    353  CZ  TYR A  47      -5.115  -8.575 -22.678  1.00 93.68           C  
ATOM    354  N   LYS A  48       0.767  -9.738 -21.135  1.00 93.81           N  
ATOM    355  CA  LYS A  48       0.928 -11.069 -20.556  1.00 93.81           C  
ATOM    356  C   LYS A  48       1.194 -10.987 -19.056  1.00 93.81           C  
ATOM    357  CB  LYS A  48       2.064 -11.823 -21.249  1.00 93.81           C  
ATOM    358  O   LYS A  48       0.585 -11.717 -18.271  1.00 93.81           O  
ATOM    359  CG  LYS A  48       2.200 -13.274 -20.815  1.00 93.81           C  
ATOM    360  CD  LYS A  48       3.289 -13.994 -21.599  1.00 93.81           C  
ATOM    361  CE  LYS A  48       3.464 -15.431 -21.127  1.00 93.81           C  
ATOM    362  NZ  LYS A  48       4.534 -16.139 -21.892  1.00 93.81           N  
ATOM    363  N   PHE A  49       2.057 -10.041 -18.700  1.00 91.69           N  
ATOM    364  CA  PHE A  49       2.386  -9.855 -17.292  1.00 91.69           C  
ATOM    365  C   PHE A  49       1.186  -9.317 -16.522  1.00 91.69           C  
ATOM    366  CB  PHE A  49       3.578  -8.904 -17.139  1.00 91.69           C  
ATOM    367  O   PHE A  49       0.998  -9.642 -15.348  1.00 91.69           O  
ATOM    368  CG  PHE A  49       4.890  -9.502 -17.570  1.00 91.69           C  
ATOM    369  CD1 PHE A  49       5.018 -10.873 -17.755  1.00 91.69           C  
ATOM    370  CD2 PHE A  49       5.996  -8.691 -17.790  1.00 91.69           C  
ATOM    371  CE1 PHE A  49       6.231 -11.429 -18.154  1.00 91.69           C  
ATOM    372  CE2 PHE A  49       7.212  -9.239 -18.189  1.00 91.69           C  
ATOM    373  CZ  PHE A  49       7.328 -10.608 -18.369  1.00 91.69           C  
ATOM    374  N   TRP A  50       0.455  -8.462 -17.187  1.00 92.65           N  
ATOM    375  CA  TRP A  50      -0.757  -7.901 -16.600  1.00 92.65           C  
ATOM    376  C   TRP A  50      -1.790  -8.991 -16.338  1.00 92.65           C  
ATOM    377  CB  TRP A  50      -1.351  -6.827 -17.516  1.00 92.65           C  
ATOM    378  O   TRP A  50      -2.439  -9.001 -15.290  1.00 92.65           O  
ATOM    379  CG  TRP A  50      -2.647  -6.256 -17.025  1.00 92.65           C  
ATOM    380  CD1 TRP A  50      -2.813  -5.288 -16.073  1.00 92.65           C  
ATOM    381  CD2 TRP A  50      -3.960  -6.622 -17.458  1.00 92.65           C  
ATOM    382  CE2 TRP A  50      -4.877  -5.835 -16.726  1.00 92.65           C  
ATOM    383  CE3 TRP A  50      -4.452  -7.541 -18.395  1.00 92.65           C  
ATOM    384  NE1 TRP A  50      -4.152  -5.030 -15.889  1.00 92.65           N  
ATOM    385  CH2 TRP A  50      -6.713  -6.845 -17.826  1.00 92.65           C  
ATOM    386  CZ2 TRP A  50      -6.258  -5.939 -16.903  1.00 92.65           C  
ATOM    387  CZ3 TRP A  50      -5.827  -7.642 -18.570  1.00 92.65           C  
ATOM    388  N   GLU A  51      -1.887  -9.942 -17.156  1.00 91.42           N  
ATOM    389  CA  GLU A  51      -2.823 -11.052 -17.011  1.00 91.42           C  
ATOM    390  C   GLU A  51      -2.371 -12.016 -15.918  1.00 91.42           C  
ATOM    391  CB  GLU A  51      -2.983 -11.799 -18.338  1.00 91.42           C  
ATOM    392  O   GLU A  51      -3.172 -12.432 -15.079  1.00 91.42           O  
ATOM    393  CG  GLU A  51      -3.948 -11.131 -19.306  1.00 91.42           C  
ATOM    394  CD  GLU A  51      -4.202 -11.952 -20.561  1.00 91.42           C  
ATOM    395  OE1 GLU A  51      -5.061 -11.556 -21.381  1.00 91.42           O  
ATOM    396  OE2 GLU A  51      -3.538 -12.999 -20.724  1.00 91.42           O  
ATOM    397  N   THR A  52      -1.090 -12.304 -16.057  1.00 89.54           N  
ATOM    398  CA  THR A  52      -0.493 -13.217 -15.089  1.00 89.54           C  
ATOM    399  C   THR A  52       0.829 -12.662 -14.565  1.00 89.54           C  
ATOM    400  CB  THR A  52      -0.259 -14.609 -15.705  1.00 89.54           C  
ATOM    401  O   THR A  52       1.709 -12.299 -15.348  1.00 89.54           O  
ATOM    402  CG2 THR A  52       0.218 -15.604 -14.652  1.00 89.54           C  
ATOM    403  OG1 THR A  52      -1.485 -15.085 -16.276  1.00 89.54           O  
ATOM    404  N   SER A  53       0.888 -12.578 -13.309  1.00 90.20           N  
ATOM    405  CA  SER A  53       2.100 -12.056 -12.688  1.00 90.20           C  
ATOM    406  C   SER A  53       3.300 -12.951 -12.978  1.00 90.20           C  
ATOM    407  CB  SER A  53       1.912 -11.916 -11.177  1.00 90.20           C  
ATOM    408  O   SER A  53       3.212 -14.175 -12.856  1.00 90.20           O  
ATOM    409  OG  SER A  53       3.087 -11.410 -10.567  1.00 90.20           O  
ATOM    410  N   PRO A  54       4.401 -12.380 -13.326  1.00 89.44           N  
ATOM    411  CA  PRO A  54       5.584 -13.164 -13.687  1.00 89.44           C  
ATOM    412  C   PRO A  54       6.352 -13.670 -12.468  1.00 89.44           C  
ATOM    413  CB  PRO A  54       6.430 -12.174 -14.493  1.00 89.44           C  
ATOM    414  O   PRO A  54       7.226 -14.531 -12.598  1.00 89.44           O  
ATOM    415  CG  PRO A  54       6.070 -10.831 -13.946  1.00 89.44           C  
ATOM    416  CD  PRO A  54       4.623 -10.851 -13.545  1.00 89.44           C  
ATOM    417  N   VAL A  55       5.975 -13.145 -11.291  1.00 92.13           N  
ATOM    418  CA  VAL A  55       6.643 -13.547 -10.058  1.00 92.13           C  
ATOM    419  C   VAL A  55       5.603 -13.871  -8.988  1.00 92.13           C  
ATOM    420  CB  VAL A  55       7.606 -12.450  -9.551  1.00 92.13           C  
ATOM    421  O   VAL A  55       4.491 -13.339  -9.013  1.00 92.13           O  
ATOM    422  CG1 VAL A  55       8.722 -12.201 -10.564  1.00 92.13           C  
ATOM    423  CG2 VAL A  55       6.840 -11.159  -9.267  1.00 92.13           C  
ATOM    424  N   PRO A  56       5.996 -14.745  -8.115  1.00 92.82           N  
ATOM    425  CA  PRO A  56       5.074 -15.054  -7.019  1.00 92.82           C  
ATOM    426  C   PRO A  56       4.941 -13.907  -6.020  1.00 92.82           C  
ATOM    427  CB  PRO A  56       5.708 -16.282  -6.361  1.00 92.82           C  
ATOM    428  O   PRO A  56       5.925 -13.224  -5.724  1.00 92.82           O  
ATOM    429  CG  PRO A  56       7.162 -16.184  -6.691  1.00 92.82           C  
ATOM    430  CD  PRO A  56       7.306 -15.481  -8.010  1.00 92.82           C  
ATOM    431  N   MET A  57       3.735 -13.678  -5.501  1.00 95.27           N  
ATOM    432  CA  MET A  57       3.454 -12.671  -4.482  1.00 95.27           C  
ATOM    433  C   MET A  57       3.043 -13.327  -3.168  1.00 95.27           C  
ATOM    434  CB  MET A  57       2.357 -11.716  -4.956  1.00 95.27           C  
ATOM    435  O   MET A  57       2.351 -14.346  -3.168  1.00 95.27           O  
ATOM    436  CG  MET A  57       2.721 -10.938  -6.209  1.00 95.27           C  
ATOM    437  SD  MET A  57       1.364  -9.839  -6.773  1.00 95.27           S  
ATOM    438  CE  MET A  57       0.136 -11.078  -7.273  1.00 95.27           C  
ATOM    439  N   TYR A  58       3.542 -12.733  -2.136  1.00 97.26           N  
ATOM    440  CA  TYR A  58       3.188 -13.216  -0.806  1.00 97.26           C  
ATOM    441  C   TYR A  58       2.617 -12.091   0.049  1.00 97.26           C  
ATOM    442  CB  TYR A  58       4.410 -13.828  -0.114  1.00 97.26           C  
ATOM    443  O   TYR A  58       3.152 -10.980   0.062  1.00 97.26           O  
ATOM    444  CG  TYR A  58       4.973 -15.032  -0.830  1.00 97.26           C  
ATOM    445  CD1 TYR A  58       4.458 -16.306  -0.604  1.00 97.26           C  
ATOM    446  CD2 TYR A  58       6.023 -14.897  -1.732  1.00 97.26           C  
ATOM    447  CE1 TYR A  58       4.975 -17.418  -1.260  1.00 97.26           C  
ATOM    448  CE2 TYR A  58       6.548 -16.002  -2.394  1.00 97.26           C  
ATOM    449  OH  TYR A  58       6.535 -18.354  -2.805  1.00 97.26           O  
ATOM    450  CZ  TYR A  58       6.018 -17.256  -2.152  1.00 97.26           C  
ATOM    451  N   ILE A  59       1.562 -12.388   0.689  1.00 97.65           N  
ATOM    452  CA  ILE A  59       1.040 -11.463   1.690  1.00 97.65           C  
ATOM    453  C   ILE A  59       1.257 -12.039   3.088  1.00 97.65           C  
ATOM    454  CB  ILE A  59      -0.459 -11.167   1.459  1.00 97.65           C  
ATOM    455  O   ILE A  59       0.977 -13.215   3.332  1.00 97.65           O  
ATOM    456  CG1 ILE A  59      -0.960 -10.130   2.470  1.00 97.65           C  
ATOM    457  CG2 ILE A  59      -1.283 -12.456   1.541  1.00 97.65           C  
ATOM    458  CD1 ILE A  59      -2.338  -9.568   2.149  1.00 97.65           C  
ATOM    459  N   ARG A  60       1.783 -11.211   3.937  1.00 98.35           N  
ATOM    460  CA  ARG A  60       2.072 -11.620   5.308  1.00 98.35           C  
ATOM    461  C   ARG A  60       1.278 -10.785   6.308  1.00 98.35           C  
ATOM    462  CB  ARG A  60       3.569 -11.504   5.600  1.00 98.35           C  
ATOM    463  O   ARG A  60       1.295  -9.554   6.248  1.00 98.35           O  
ATOM    464  CG  ARG A  60       4.438 -12.397   4.729  1.00 98.35           C  
ATOM    465  CD  ARG A  60       5.919 -12.194   5.013  1.00 98.35           C  
ATOM    466  NE  ARG A  60       6.746 -13.135   4.263  1.00 98.35           N  
ATOM    467  NH1 ARG A  60       6.861 -11.835   2.357  1.00 98.35           N  
ATOM    468  NH2 ARG A  60       7.923 -13.865   2.431  1.00 98.35           N  
ATOM    469  CZ  ARG A  60       7.175 -12.943   3.019  1.00 98.35           C  
ATOM    470  N   PHE A  61       0.650 -11.542   7.208  1.00 98.44           N  
ATOM    471  CA  PHE A  61      -0.162 -10.881   8.223  1.00 98.44           C  
ATOM    472  C   PHE A  61       0.497 -10.982   9.594  1.00 98.44           C  
ATOM    473  CB  PHE A  61      -1.567 -11.489   8.270  1.00 98.44           C  
ATOM    474  O   PHE A  61       0.992 -12.046   9.973  1.00 98.44           O  
ATOM    475  CG  PHE A  61      -2.352 -11.300   7.000  1.00 98.44           C  
ATOM    476  CD1 PHE A  61      -2.980 -10.090   6.728  1.00 98.44           C  
ATOM    477  CD2 PHE A  61      -2.463 -12.332   6.078  1.00 98.44           C  
ATOM    478  CE1 PHE A  61      -3.708  -9.912   5.554  1.00 98.44           C  
ATOM    479  CE2 PHE A  61      -3.189 -12.162   4.902  1.00 98.44           C  
ATOM    480  CZ  PHE A  61      -3.811 -10.951   4.643  1.00 98.44           C  
ATOM    481  N   TYR A  62       0.504  -9.882  10.296  1.00 98.44           N  
ATOM    482  CA  TYR A  62       0.930  -9.798  11.688  1.00 98.44           C  
ATOM    483  C   TYR A  62      -0.187  -9.252  12.569  1.00 98.44           C  
ATOM    484  CB  TYR A  62       2.176  -8.916  11.818  1.00 98.44           C  
ATOM    485  O   TYR A  62      -0.668  -8.137  12.352  1.00 98.44           O  
ATOM    486  CG  TYR A  62       3.337  -9.378  10.971  1.00 98.44           C  
ATOM    487  CD1 TYR A  62       4.385 -10.106  11.529  1.00 98.44           C  
ATOM    488  CD2 TYR A  62       3.389  -9.085   9.612  1.00 98.44           C  
ATOM    489  CE1 TYR A  62       5.458 -10.532  10.752  1.00 98.44           C  
ATOM    490  CE2 TYR A  62       4.457  -9.505   8.827  1.00 98.44           C  
ATOM    491  OH  TYR A  62       6.545 -10.646   8.631  1.00 98.44           O  
ATOM    492  CZ  TYR A  62       5.485 -10.227   9.405  1.00 98.44           C  
ATOM    493  N   LEU A  63      -0.629 -10.035  13.533  1.00 98.54           N  
ATOM    494  CA  LEU A  63      -1.703  -9.620  14.428  1.00 98.54           C  
ATOM    495  C   LEU A  63      -1.145  -9.155  15.769  1.00 98.54           C  
ATOM    496  CB  LEU A  63      -2.694 -10.766  14.645  1.00 98.54           C  
ATOM    497  O   LEU A  63      -0.118  -9.661  16.228  1.00 98.54           O  
ATOM    498  CG  LEU A  63      -3.460 -11.243  13.409  1.00 98.54           C  
ATOM    499  CD1 LEU A  63      -3.982 -12.660  13.623  1.00 98.54           C  
ATOM    500  CD2 LEU A  63      -4.606 -10.288  13.090  1.00 98.54           C  
ATOM    501  N   TYR A  64      -1.780  -8.150  16.311  1.00 98.38           N  
ATOM    502  CA  TYR A  64      -1.382  -7.677  17.632  1.00 98.38           C  
ATOM    503  C   TYR A  64      -2.284  -8.259  18.714  1.00 98.38           C  
ATOM    504  CB  TYR A  64      -1.418  -6.147  17.689  1.00 98.38           C  
ATOM    505  O   TYR A  64      -3.495  -8.025  18.712  1.00 98.38           O  
ATOM    506  CG  TYR A  64      -0.321  -5.483  16.892  1.00 98.38           C  
ATOM    507  CD1 TYR A  64       0.995  -5.483  17.347  1.00 98.38           C  
ATOM    508  CD2 TYR A  64      -0.599  -4.855  15.683  1.00 98.38           C  
ATOM    509  CE1 TYR A  64       2.009  -4.871  16.617  1.00 98.38           C  
ATOM    510  CE2 TYR A  64       0.406  -4.241  14.944  1.00 98.38           C  
ATOM    511  OH  TYR A  64       2.704  -3.647  14.691  1.00 98.38           O  
ATOM    512  CZ  TYR A  64       1.705  -4.254  15.418  1.00 98.38           C  
ATOM    513  N   ASN A  65      -1.669  -9.097  19.576  1.00 98.43           N  
ATOM    514  CA  ASN A  65      -2.354  -9.671  20.729  1.00 98.43           C  
ATOM    515  C   ASN A  65      -2.259  -8.759  21.949  1.00 98.43           C  
ATOM    516  CB  ASN A  65      -1.789 -11.055  21.055  1.00 98.43           C  
ATOM    517  O   ASN A  65      -1.161  -8.384  22.365  1.00 98.43           O  
ATOM    518  CG  ASN A  65      -2.490 -11.711  22.229  1.00 98.43           C  
ATOM    519  ND2 ASN A  65      -1.710 -12.229  23.171  1.00 98.43           N  
ATOM    520  OD1 ASN A  65      -3.721 -11.752  22.288  1.00 98.43           O  
ATOM    521  N   VAL A  66      -3.404  -8.419  22.509  1.00 98.31           N  
ATOM    522  CA  VAL A  66      -3.424  -7.579  23.702  1.00 98.31           C  
ATOM    523  C   VAL A  66      -3.334  -8.452  24.951  1.00 98.31           C  
ATOM    524  CB  VAL A  66      -4.695  -6.701  23.756  1.00 98.31           C  
ATOM    525  O   VAL A  66      -4.220  -9.270  25.209  1.00 98.31           O  
ATOM    526  CG1 VAL A  66      -4.677  -5.801  24.990  1.00 98.31           C  
ATOM    527  CG2 VAL A  66      -4.819  -5.865  22.483  1.00 98.31           C  
ATOM    528  N   THR A  67      -2.348  -8.203  25.835  1.00 98.01           N  
ATOM    529  CA  THR A  67      -2.053  -9.113  26.936  1.00 98.01           C  
ATOM    530  C   THR A  67      -2.681  -8.614  28.234  1.00 98.01           C  
ATOM    531  CB  THR A  67      -0.535  -9.283  27.129  1.00 98.01           C  
ATOM    532  O   THR A  67      -2.867  -9.386  29.177  1.00 98.01           O  
ATOM    533  CG2 THR A  67       0.104  -9.941  25.910  1.00 98.01           C  
ATOM    534  OG1 THR A  67       0.062  -7.996  27.331  1.00 98.01           O  
ATOM    535  N   ASN A  68      -3.015  -7.308  28.260  1.00 97.22           N  
ATOM    536  CA  ASN A  68      -3.580  -6.739  29.479  1.00 97.22           C  
ATOM    537  C   ASN A  68      -4.928  -6.075  29.216  1.00 97.22           C  
ATOM    538  CB  ASN A  68      -2.607  -5.738  30.105  1.00 97.22           C  
ATOM    539  O   ASN A  68      -5.178  -4.962  29.682  1.00 97.22           O  
ATOM    540  CG  ASN A  68      -2.373  -4.525  29.226  1.00 97.22           C  
ATOM    541  ND2 ASN A  68      -2.193  -3.366  29.850  1.00 97.22           N  
ATOM    542  OD1 ASN A  68      -2.354  -4.627  27.997  1.00 97.22           O  
ATOM    543  N   SER A  69      -5.836  -6.771  28.456  1.00 96.27           N  
ATOM    544  CA  SER A  69      -7.111  -6.212  28.017  1.00 96.27           C  
ATOM    545  C   SER A  69      -8.000  -5.861  29.206  1.00 96.27           C  
ATOM    546  CB  SER A  69      -7.839  -7.193  27.098  1.00 96.27           C  
ATOM    547  O   SER A  69      -8.671  -4.827  29.202  1.00 96.27           O  
ATOM    548  OG  SER A  69      -8.042  -8.436  27.749  1.00 96.27           O  
ATOM    549  N   GLU A  70      -7.988  -6.657  30.282  1.00 94.72           N  
ATOM    550  CA  GLU A  70      -8.825  -6.427  31.456  1.00 94.72           C  
ATOM    551  C   GLU A  70      -8.385  -5.176  32.211  1.00 94.72           C  
ATOM    552  CB  GLU A  70      -8.792  -7.642  32.387  1.00 94.72           C  
ATOM    553  O   GLU A  70      -9.222  -4.388  32.658  1.00 94.72           O  
ATOM    554  CG  GLU A  70      -9.461  -8.880  31.806  1.00 94.72           C  
ATOM    555  CD  GLU A  70      -9.420 -10.078  32.742  1.00 94.72           C  
ATOM    556  OE1 GLU A  70      -9.957 -11.149  32.379  1.00 94.72           O  
ATOM    557  OE2 GLU A  70      -8.848  -9.943  33.847  1.00 94.72           O  
ATOM    558  N   ASP A  71      -7.092  -4.986  32.295  1.00 94.69           N  
ATOM    559  CA  ASP A  71      -6.521  -3.828  32.976  1.00 94.69           C  
ATOM    560  C   ASP A  71      -6.851  -2.535  32.233  1.00 94.69           C  
ATOM    561  CB  ASP A  71      -5.005  -3.981  33.118  1.00 94.69           C  
ATOM    562  O   ASP A  71      -7.123  -1.507  32.856  1.00 94.69           O  
ATOM    563  CG  ASP A  71      -4.608  -5.153  33.998  1.00 94.69           C  
ATOM    564  OD1 ASP A  71      -5.414  -5.573  34.855  1.00 94.69           O  
ATOM    565  OD2 ASP A  71      -3.476  -5.659  33.835  1.00 94.69           O  
ATOM    566  N   VAL A  72      -6.864  -2.691  30.939  1.00 93.49           N  
ATOM    567  CA  VAL A  72      -7.128  -1.528  30.097  1.00 93.49           C  
ATOM    568  C   VAL A  72      -8.555  -1.037  30.327  1.00 93.49           C  
ATOM    569  CB  VAL A  72      -6.909  -1.849  28.602  1.00 93.49           C  
ATOM    570  O   VAL A  72      -8.808   0.170  30.341  1.00 93.49           O  
ATOM    571  CG1 VAL A  72      -7.424  -0.709  27.724  1.00 93.49           C  
ATOM    572  CG2 VAL A  72      -5.431  -2.115  28.324  1.00 93.49           C  
ATOM    573  N   LEU A  73      -9.436  -1.959  30.600  1.00 92.13           N  
ATOM    574  CA  LEU A  73     -10.843  -1.616  30.775  1.00 92.13           C  
ATOM    575  C   LEU A  73     -11.110  -1.125  32.194  1.00 92.13           C  
ATOM    576  CB  LEU A  73     -11.732  -2.822  30.464  1.00 92.13           C  
ATOM    577  O   LEU A  73     -12.029  -0.334  32.419  1.00 92.13           O  
ATOM    578  CG  LEU A  73     -11.784  -3.266  29.001  1.00 92.13           C  
ATOM    579  CD1 LEU A  73     -12.651  -4.513  28.856  1.00 92.13           C  
ATOM    580  CD2 LEU A  73     -12.308  -2.139  28.118  1.00 92.13           C  
ATOM    581  N   ARG A  74     -10.326  -1.529  33.157  1.00 91.66           N  
ATOM    582  CA  ARG A  74     -10.525  -1.199  34.565  1.00 91.66           C  
ATOM    583  C   ARG A  74     -10.025   0.208  34.874  1.00 91.66           C  
ATOM    584  CB  ARG A  74      -9.815  -2.216  35.461  1.00 91.66           C  
ATOM    585  O   ARG A  74     -10.651   0.941  35.642  1.00 91.66           O  
ATOM    586  CG  ARG A  74     -10.537  -3.549  35.572  1.00 91.66           C  
ATOM    587  CD  ARG A  74      -9.867  -4.472  36.580  1.00 91.66           C  
ATOM    588  NE  ARG A  74     -10.442  -5.813  36.550  1.00 91.66           N  
ATOM    589  NH1 ARG A  74      -8.749  -6.793  37.778  1.00 91.66           N  
ATOM    590  NH2 ARG A  74     -10.507  -8.058  37.030  1.00 91.66           N  
ATOM    591  CZ  ARG A  74      -9.898  -6.885  37.119  1.00 91.66           C  
ATOM    592  N   ASP A  75      -8.947   0.510  34.226  1.00 90.85           N  
ATOM    593  CA  ASP A  75      -8.271   1.777  34.490  1.00 90.85           C  
ATOM    594  C   ASP A  75      -8.000   2.536  33.194  1.00 90.85           C  
ATOM    595  CB  ASP A  75      -6.962   1.539  35.245  1.00 90.85           C  
ATOM    596  O   ASP A  75      -7.239   2.070  32.343  1.00 90.85           O  
ATOM    597  CG  ASP A  75      -6.275   2.827  35.663  1.00 90.85           C  
ATOM    598  OD1 ASP A  75      -6.790   3.922  35.348  1.00 90.85           O  
ATOM    599  OD2 ASP A  75      -5.210   2.747  36.311  1.00 90.85           O  
ATOM    600  N   ASN A  76      -8.554   3.767  33.144  1.00 88.45           N  
ATOM    601  CA  ASN A  76      -8.460   4.533  31.906  1.00 88.45           C  
ATOM    602  C   ASN A  76      -7.076   5.153  31.734  1.00 88.45           C  
ATOM    603  CB  ASN A  76      -9.538   5.618  31.863  1.00 88.45           C  
ATOM    604  O   ASN A  76      -6.794   5.776  30.709  1.00 88.45           O  
ATOM    605  CG  ASN A  76      -9.388   6.634  32.979  1.00 88.45           C  
ATOM    606  ND2 ASN A  76     -10.389   7.492  33.137  1.00 88.45           N  
ATOM    607  OD1 ASN A  76      -8.381   6.647  33.692  1.00 88.45           O  
ATOM    608  N   THR A  77      -6.149   4.856  32.649  1.00 91.08           N  
ATOM    609  CA  THR A  77      -4.790   5.379  32.561  1.00 91.08           C  
ATOM    610  C   THR A  77      -3.815   4.283  32.141  1.00 91.08           C  
ATOM    611  CB  THR A  77      -4.337   5.987  33.901  1.00 91.08           C  
ATOM    612  O   THR A  77      -2.664   4.566  31.800  1.00 91.08           O  
ATOM    613  CG2 THR A  77      -5.281   7.099  34.347  1.00 91.08           C  
ATOM    614  OG1 THR A  77      -4.318   4.961  34.902  1.00 91.08           O  
ATOM    615  N   THR A  78      -4.300   3.065  32.165  1.00 94.34           N  
ATOM    616  CA  THR A  78      -3.456   1.921  31.842  1.00 94.34           C  
ATOM    617  C   THR A  78      -3.189   1.853  30.341  1.00 94.34           C  
ATOM    618  CB  THR A  78      -4.097   0.602  32.312  1.00 94.34           C  
ATOM    619  O   THR A  78      -4.122   1.905  29.536  1.00 94.34           O  
ATOM    620  CG2 THR A  78      -3.189  -0.587  32.018  1.00 94.34           C  
ATOM    621  OG1 THR A  78      -4.335   0.670  33.724  1.00 94.34           O  
ATOM    622  N   LYS A  79      -1.920   1.711  29.997  1.00 95.68           N  
ATOM    623  CA  LYS A  79      -1.520   1.568  28.601  1.00 95.68           C  
ATOM    624  C   LYS A  79      -1.667   0.123  28.132  1.00 95.68           C  
ATOM    625  CB  LYS A  79      -0.078   2.038  28.405  1.00 95.68           C  
ATOM    626  O   LYS A  79      -1.263  -0.807  28.834  1.00 95.68           O  
ATOM    627  CG  LYS A  79       0.110   3.540  28.564  1.00 95.68           C  
ATOM    628  CD  LYS A  79       1.548   3.956  28.279  1.00 95.68           C  
ATOM    629  CE  LYS A  79       1.774   5.431  28.582  1.00 95.68           C  
ATOM    630  NZ  LYS A  79       3.194   5.833  28.351  1.00 95.68           N  
ATOM    631  N   PRO A  80      -2.274  -0.025  26.940  1.00 96.99           N  
ATOM    632  CA  PRO A  80      -2.344  -1.385  26.401  1.00 96.99           C  
ATOM    633  C   PRO A  80      -0.972  -1.942  26.027  1.00 96.99           C  
ATOM    634  CB  PRO A  80      -3.227  -1.228  25.161  1.00 96.99           C  
ATOM    635  O   PRO A  80      -0.101  -1.195  25.574  1.00 96.99           O  
ATOM    636  CG  PRO A  80      -3.125   0.218  24.800  1.00 96.99           C  
ATOM    637  CD  PRO A  80      -2.803   0.999  26.042  1.00 96.99           C  
ATOM    638  N   ILE A  81      -0.803  -3.258  26.302  1.00 98.20           N  
ATOM    639  CA  ILE A  81       0.412  -3.973  25.926  1.00 98.20           C  
ATOM    640  C   ILE A  81       0.104  -4.958  24.801  1.00 98.20           C  
ATOM    641  CB  ILE A  81       1.028  -4.714  27.134  1.00 98.20           C  
ATOM    642  O   ILE A  81      -0.768  -5.819  24.943  1.00 98.20           O  
ATOM    643  CG1 ILE A  81       1.299  -3.734  28.281  1.00 98.20           C  
ATOM    644  CG2 ILE A  81       2.310  -5.444  26.723  1.00 98.20           C  
ATOM    645  CD1 ILE A  81       1.695  -4.405  29.589  1.00 98.20           C  
ATOM    646  N   VAL A  82       0.807  -4.729  23.703  1.00 98.14           N  
ATOM    647  CA  VAL A  82       0.517  -5.594  22.564  1.00 98.14           C  
ATOM    648  C   VAL A  82       1.735  -6.461  22.251  1.00 98.14           C  
ATOM    649  CB  VAL A  82       0.113  -4.774  21.318  1.00 98.14           C  
ATOM    650  O   VAL A  82       2.871  -6.068  22.522  1.00 98.14           O  
ATOM    651  CG1 VAL A  82      -1.173  -3.992  21.581  1.00 98.14           C  
ATOM    652  CG2 VAL A  82       1.242  -3.830  20.911  1.00 98.14           C  
ATOM    653  N   GLN A  83       1.371  -7.631  21.838  1.00 97.96           N  
ATOM    654  CA  GLN A  83       2.362  -8.582  21.346  1.00 97.96           C  
ATOM    655  C   GLN A  83       2.085  -8.963  19.894  1.00 97.96           C  
ATOM    656  CB  GLN A  83       2.386  -9.836  22.222  1.00 97.96           C  
ATOM    657  O   GLN A  83       0.990  -9.425  19.566  1.00 97.96           O  
ATOM    658  CG  GLN A  83       3.424 -10.865  21.794  1.00 97.96           C  
ATOM    659  CD  GLN A  83       3.364 -12.137  22.619  1.00 97.96           C  
ATOM    660  NE2 GLN A  83       4.437 -12.920  22.581  1.00 97.96           N  
ATOM    661  OE1 GLN A  83       2.362 -12.413  23.286  1.00 97.96           O  
ATOM    662  N   GLU A  84       3.133  -8.790  19.072  1.00 97.89           N  
ATOM    663  CA  GLU A  84       3.015  -9.125  17.656  1.00 97.89           C  
ATOM    664  C   GLU A  84       3.071 -10.634  17.439  1.00 97.89           C  
ATOM    665  CB  GLU A  84       4.116  -8.435  16.847  1.00 97.89           C  
ATOM    666  O   GLU A  84       3.992 -11.301  17.916  1.00 97.89           O  
ATOM    667  CG  GLU A  84       4.031  -8.693  15.349  1.00 97.89           C  
ATOM    668  CD  GLU A  84       5.151  -8.032  14.562  1.00 97.89           C  
ATOM    669  OE1 GLU A  84       6.169  -8.702  14.276  1.00 97.89           O  
ATOM    670  OE2 GLU A  84       5.010  -6.834  14.230  1.00 97.89           O  
ATOM    671  N   ILE A  85       2.092 -11.225  16.765  1.00 98.19           N  
ATOM    672  CA  ILE A  85       2.006 -12.646  16.446  1.00 98.19           C  
ATOM    673  C   ILE A  85       1.994 -12.834  14.930  1.00 98.19           C  
ATOM    674  CB  ILE A  85       0.751 -13.292  17.076  1.00 98.19           C  
ATOM    675  O   ILE A  85       1.231 -12.173  14.222  1.00 98.19           O  
ATOM    676  CG1 ILE A  85       0.694 -12.992  18.578  1.00 98.19           C  
ATOM    677  CG2 ILE A  85       0.733 -14.801  16.817  1.00 98.19           C  
ATOM    678  CD1 ILE A  85       1.798 -13.661  19.385  1.00 98.19           C  
ATOM    679  N   GLY A  86       2.857 -13.728  14.353  1.00 96.19           N  
ATOM    680  CA  GLY A  86       3.048 -13.971  12.932  1.00 96.19           C  
ATOM    681  C   GLY A  86       4.509 -14.035  12.528  1.00 96.19           C  
ATOM    682  O   GLY A  86       5.392 -14.113  13.385  1.00 96.19           O  
ATOM    683  N   PRO A  87       4.665 -14.031  11.314  1.00 97.84           N  
ATOM    684  CA  PRO A  87       3.748 -13.774  10.201  1.00 97.84           C  
ATOM    685  C   PRO A  87       2.912 -14.997   9.831  1.00 97.84           C  
ATOM    686  CB  PRO A  87       4.686 -13.387   9.055  1.00 97.84           C  
ATOM    687  O   PRO A  87       3.358 -16.133  10.014  1.00 97.84           O  
ATOM    688  CG  PRO A  87       5.951 -14.135   9.326  1.00 97.84           C  
ATOM    689  CD  PRO A  87       6.147 -14.217  10.813  1.00 97.84           C  
ATOM    690  N   PHE A  88       1.689 -14.765   9.445  1.00 98.52           N  
ATOM    691  CA  PHE A  88       0.843 -15.716   8.733  1.00 98.52           C  
ATOM    692  C   PHE A  88       0.843 -15.427   7.237  1.00 98.52           C  
ATOM    693  CB  PHE A  88      -0.589 -15.675   9.276  1.00 98.52           C  
ATOM    694  O   PHE A  88       0.219 -14.464   6.786  1.00 98.52           O  
ATOM    695  CG  PHE A  88      -0.679 -15.866  10.766  1.00 98.52           C  
ATOM    696  CD1 PHE A  88      -0.683 -17.141  11.318  1.00 98.52           C  
ATOM    697  CD2 PHE A  88      -0.761 -14.769  11.615  1.00 98.52           C  
ATOM    698  CE1 PHE A  88      -0.767 -17.320  12.697  1.00 98.52           C  
ATOM    699  CE2 PHE A  88      -0.844 -14.941  12.994  1.00 98.52           C  
ATOM    700  CZ  PHE A  88      -0.848 -16.217  13.533  1.00 98.52           C  
ATOM    701  N   THR A  89       1.499 -16.374   6.499  1.00 98.39           N  
ATOM    702  CA  THR A  89       1.851 -16.099   5.111  1.00 98.39           C  
ATOM    703  C   THR A  89       0.896 -16.814   4.159  1.00 98.39           C  
ATOM    704  CB  THR A  89       3.299 -16.528   4.807  1.00 98.39           C  
ATOM    705  O   THR A  89       0.542 -17.973   4.380  1.00 98.39           O  
ATOM    706  CG2 THR A  89       3.681 -16.194   3.369  1.00 98.39           C  
ATOM    707  OG1 THR A  89       4.190 -15.844   5.697  1.00 98.39           O  
ATOM    708  N   TYR A  90       0.469 -16.048   3.085  1.00 98.25           N  
ATOM    709  CA  TYR A  90      -0.371 -16.558   2.006  1.00 98.25           C  
ATOM    710  C   TYR A  90       0.232 -16.231   0.645  1.00 98.25           C  
ATOM    711  CB  TYR A  90      -1.784 -15.976   2.105  1.00 98.25           C  
ATOM    712  O   TYR A  90       0.880 -15.195   0.479  1.00 98.25           O  
ATOM    713  CG  TYR A  90      -2.537 -16.415   3.338  1.00 98.25           C  
ATOM    714  CD1 TYR A  90      -3.548 -17.370   3.257  1.00 98.25           C  
ATOM    715  CD2 TYR A  90      -2.240 -15.875   4.584  1.00 98.25           C  
ATOM    716  CE1 TYR A  90      -4.245 -17.776   4.390  1.00 98.25           C  
ATOM    717  CE2 TYR A  90      -2.931 -16.274   5.724  1.00 98.25           C  
ATOM    718  OH  TYR A  90      -4.617 -17.622   6.742  1.00 98.25           O  
ATOM    719  CZ  TYR A  90      -3.930 -17.223   5.617  1.00 98.25           C  
ATOM    720  N   THR A  91       0.040 -17.182  -0.201  1.00 97.55           N  
ATOM    721  CA  THR A  91       0.287 -16.810  -1.590  1.00 97.55           C  
ATOM    722  C   THR A  91      -0.850 -15.948  -2.130  1.00 97.55           C  
ATOM    723  CB  THR A  91       0.458 -18.056  -2.479  1.00 97.55           C  
ATOM    724  O   THR A  91      -2.003 -16.108  -1.726  1.00 97.55           O  
ATOM    725  CG2 THR A  91       1.649 -18.895  -2.028  1.00 97.55           C  
ATOM    726  OG1 THR A  91      -0.730 -18.854  -2.406  1.00 97.55           O  
ATOM    727  N   GLU A  92      -0.549 -15.030  -2.960  1.00 95.57           N  
ATOM    728  CA  GLU A  92      -1.539 -14.134  -3.551  1.00 95.57           C  
ATOM    729  C   GLU A  92      -1.491 -14.188  -5.075  1.00 95.57           C  
ATOM    730  CB  GLU A  92      -1.320 -12.698  -3.069  1.00 95.57           C  
ATOM    731  O   GLU A  92      -0.443 -13.948  -5.678  1.00 95.57           O  
ATOM    732  CG  GLU A  92      -2.367 -11.714  -3.572  1.00 95.57           C  
ATOM    733  CD  GLU A  92      -2.269 -10.346  -2.917  1.00 95.57           C  
ATOM    734  OE1 GLU A  92      -2.916  -9.392  -3.405  1.00 95.57           O  
ATOM    735  OE2 GLU A  92      -1.538 -10.227  -1.908  1.00 95.57           O  
ATOM    736  N   VAL A  93      -2.650 -14.526  -5.633  1.00 95.23           N  
ATOM    737  CA  VAL A  93      -2.780 -14.612  -7.083  1.00 95.23           C  
ATOM    738  C   VAL A  93      -3.918 -13.711  -7.555  1.00 95.23           C  
ATOM    739  CB  VAL A  93      -3.024 -16.066  -7.546  1.00 95.23           C  
ATOM    740  O   VAL A  93      -4.999 -13.703  -6.962  1.00 95.23           O  
ATOM    741  CG1 VAL A  93      -3.193 -16.129  -9.063  1.00 95.23           C  
ATOM    742  CG2 VAL A  93      -1.878 -16.969  -7.095  1.00 95.23           C  
ATOM    743  N   HIS A  94      -3.578 -13.002  -8.563  1.00 94.68           N  
ATOM    744  CA  HIS A  94      -4.582 -12.095  -9.108  1.00 94.68           C  
ATOM    745  C   HIS A  94      -5.117 -12.603 -10.442  1.00 94.68           C  
ATOM    746  CB  HIS A  94      -3.999 -10.690  -9.277  1.00 94.68           C  
ATOM    747  O   HIS A  94      -4.350 -13.072 -11.286  1.00 94.68           O  
ATOM    748  CG  HIS A  94      -3.510 -10.086  -7.999  1.00 94.68           C  
ATOM    749  CD2 HIS A  94      -3.674 -10.474  -6.712  1.00 94.68           C  
ATOM    750  ND1 HIS A  94      -2.753  -8.935  -7.962  1.00 94.68           N  
ATOM    751  CE1 HIS A  94      -2.471  -8.641  -6.704  1.00 94.68           C  
ATOM    752  NE2 HIS A  94      -3.018  -9.559  -5.926  1.00 94.68           N  
ATOM    753  N   GLU A  95      -6.386 -12.508 -10.542  1.00 95.01           N  
ATOM    754  CA  GLU A  95      -7.057 -12.825 -11.799  1.00 95.01           C  
ATOM    755  C   GLU A  95      -7.927 -11.662 -12.268  1.00 95.01           C  
ATOM    756  CB  GLU A  95      -7.905 -14.091 -11.652  1.00 95.01           C  
ATOM    757  O   GLU A  95      -8.805 -11.202 -11.536  1.00 95.01           O  
ATOM    758  CG  GLU A  95      -8.553 -14.551 -12.950  1.00 95.01           C  
ATOM    759  CD  GLU A  95      -9.466 -15.753 -12.772  1.00 95.01           C  
ATOM    760  OE1 GLU A  95     -10.041 -16.233 -13.775  1.00 95.01           O  
ATOM    761  OE2 GLU A  95      -9.609 -16.219 -11.619  1.00 95.01           O  
ATOM    762  N   ARG A  96      -7.644 -11.220 -13.602  1.00 94.87           N  
ATOM    763  CA  ARG A  96      -8.461 -10.156 -14.175  1.00 94.87           C  
ATOM    764  C   ARG A  96      -9.739 -10.717 -14.789  1.00 94.87           C  
ATOM    765  CB  ARG A  96      -7.671  -9.379 -15.230  1.00 94.87           C  
ATOM    766  O   ARG A  96      -9.699 -11.706 -15.525  1.00 94.87           O  
ATOM    767  CG  ARG A  96      -6.297  -8.927 -14.761  1.00 94.87           C  
ATOM    768  CD  ARG A  96      -6.388  -8.008 -13.551  1.00 94.87           C  
ATOM    769  NE  ARG A  96      -5.067  -7.590 -13.091  1.00 94.87           N  
ATOM    770  NH1 ARG A  96      -5.859  -6.193 -11.430  1.00 94.87           N  
ATOM    771  NH2 ARG A  96      -3.602  -6.427 -11.758  1.00 94.87           N  
ATOM    772  CZ  ARG A  96      -4.846  -6.738 -12.094  1.00 94.87           C  
ATOM    773  N   VAL A  97     -10.922 -10.118 -14.425  1.00 95.82           N  
ATOM    774  CA  VAL A  97     -12.195 -10.607 -14.945  1.00 95.82           C  
ATOM    775  C   VAL A  97     -13.007  -9.441 -15.503  1.00 95.82           C  
ATOM    776  CB  VAL A  97     -13.004 -11.349 -13.858  1.00 95.82           C  
ATOM    777  O   VAL A  97     -12.732  -8.280 -15.193  1.00 95.82           O  
ATOM    778  CG1 VAL A  97     -12.286 -12.627 -13.427  1.00 95.82           C  
ATOM    779  CG2 VAL A  97     -13.245 -10.436 -12.656  1.00 95.82           C  
ATOM    780  N   ASN A  98     -13.937  -9.751 -16.396  1.00 95.76           N  
ATOM    781  CA  ASN A  98     -14.801  -8.752 -17.014  1.00 95.76           C  
ATOM    782  C   ASN A  98     -13.991  -7.651 -17.693  1.00 95.76           C  
ATOM    783  CB  ASN A  98     -15.751  -8.148 -15.978  1.00 95.76           C  
ATOM    784  O   ASN A  98     -14.246  -6.465 -17.480  1.00 95.76           O  
ATOM    785  CG  ASN A  98     -16.699  -9.173 -15.388  1.00 95.76           C  
ATOM    786  ND2 ASN A  98     -17.022  -9.017 -14.109  1.00 95.76           N  
ATOM    787  OD1 ASN A  98     -17.138 -10.100 -16.075  1.00 95.76           O  
ATOM    788  N   VAL A  99     -13.093  -8.012 -18.484  1.00 96.00           N  
ATOM    789  CA  VAL A  99     -12.178  -7.090 -19.150  1.00 96.00           C  
ATOM    790  C   VAL A  99     -12.845  -6.509 -20.395  1.00 96.00           C  
ATOM    791  CB  VAL A  99     -10.851  -7.783 -19.531  1.00 96.00           C  
ATOM    792  O   VAL A  99     -13.346  -7.252 -21.242  1.00 96.00           O  
ATOM    793  CG1 VAL A  99      -9.906  -6.799 -20.219  1.00 96.00           C  
ATOM    794  CG2 VAL A  99     -10.190  -8.387 -18.293  1.00 96.00           C  
ATOM    795  N   THR A 100     -12.900  -5.234 -20.396  1.00 95.77           N  
ATOM    796  CA  THR A 100     -13.436  -4.518 -21.548  1.00 95.77           C  
ATOM    797  C   THR A 100     -12.450  -3.460 -22.036  1.00 95.77           C  
ATOM    798  CB  THR A 100     -14.784  -3.852 -21.214  1.00 95.77           C  
ATOM    799  O   THR A 100     -12.063  -2.569 -21.277  1.00 95.77           O  
ATOM    800  CG2 THR A 100     -15.421  -3.245 -22.459  1.00 95.77           C  
ATOM    801  OG1 THR A 100     -15.673  -4.834 -20.666  1.00 95.77           O  
ATOM    802  N   ARG A 101     -12.198  -3.459 -23.351  1.00 93.45           N  
ATOM    803  CA  ARG A 101     -11.301  -2.467 -23.935  1.00 93.45           C  
ATOM    804  C   ARG A 101     -12.087  -1.310 -24.543  1.00 93.45           C  
ATOM    805  CB  ARG A 101     -10.407  -3.109 -24.998  1.00 93.45           C  
ATOM    806  O   ARG A 101     -13.025  -1.526 -25.313  1.00 93.45           O  
ATOM    807  CG  ARG A 101      -9.369  -4.065 -24.433  1.00 93.45           C  
ATOM    808  CD  ARG A 101      -8.477  -4.639 -25.526  1.00 93.45           C  
ATOM    809  NE  ARG A 101      -7.137  -4.060 -25.487  1.00 93.45           N  
ATOM    810  NH1 ARG A 101      -6.088  -5.911 -26.387  1.00 93.45           N  
ATOM    811  NH2 ARG A 101      -4.864  -4.058 -25.817  1.00 93.45           N  
ATOM    812  CZ  ARG A 101      -6.033  -4.678 -25.897  1.00 93.45           C  
ATOM    813  N   LEU A 102     -11.647  -0.203 -24.174  1.00 92.70           N  
ATOM    814  CA  LEU A 102     -12.244   1.009 -24.726  1.00 92.70           C  
ATOM    815  C   LEU A 102     -11.246   1.757 -25.602  1.00 92.70           C  
ATOM    816  CB  LEU A 102     -12.739   1.922 -23.601  1.00 92.70           C  
ATOM    817  O   LEU A 102     -10.505   2.614 -25.114  1.00 92.70           O  
ATOM    818  CG  LEU A 102     -13.739   1.308 -22.619  1.00 92.70           C  
ATOM    819  CD1 LEU A 102     -13.878   2.190 -21.383  1.00 92.70           C  
ATOM    820  CD2 LEU A 102     -15.092   1.103 -23.292  1.00 92.70           C  
ATOM    821  N   ASP A 103     -11.213   1.410 -26.850  1.00 89.61           N  
ATOM    822  CA  ASP A 103     -10.170   1.842 -27.776  1.00 89.61           C  
ATOM    823  C   ASP A 103     -10.274   3.338 -28.062  1.00 89.61           C  
ATOM    824  CB  ASP A 103     -10.252   1.050 -29.083  1.00 89.61           C  
ATOM    825  O   ASP A 103      -9.262   4.004 -28.288  1.00 89.61           O  
ATOM    826  CG  ASP A 103      -9.890  -0.415 -28.912  1.00 89.61           C  
ATOM    827  OD1 ASP A 103      -9.034  -0.737 -28.060  1.00 89.61           O  
ATOM    828  OD2 ASP A 103     -10.464  -1.256 -29.638  1.00 89.61           O  
ATOM    829  N   HIS A 104     -11.485   3.885 -28.012  1.00 91.01           N  
ATOM    830  CA  HIS A 104     -11.675   5.302 -28.300  1.00 91.01           C  
ATOM    831  C   HIS A 104     -11.019   6.174 -27.234  1.00 91.01           C  
ATOM    832  CB  HIS A 104     -13.164   5.634 -28.405  1.00 91.01           C  
ATOM    833  O   HIS A 104     -10.549   7.275 -27.529  1.00 91.01           O  
ATOM    834  CG  HIS A 104     -13.875   4.868 -29.476  1.00 91.01           C  
ATOM    835  CD2 HIS A 104     -14.853   3.935 -29.401  1.00 91.01           C  
ATOM    836  ND1 HIS A 104     -13.596   5.028 -30.816  1.00 91.01           N  
ATOM    837  CE1 HIS A 104     -14.374   4.225 -31.521  1.00 91.01           C  
ATOM    838  NE2 HIS A 104     -15.146   3.550 -30.686  1.00 91.01           N  
ATOM    839  N   ASN A 105     -10.881   5.589 -26.069  1.00 90.20           N  
ATOM    840  CA  ASN A 105     -10.352   6.345 -24.939  1.00 90.20           C  
ATOM    841  C   ASN A 105      -9.007   5.793 -24.475  1.00 90.20           C  
ATOM    842  CB  ASN A 105     -11.352   6.350 -23.781  1.00 90.20           C  
ATOM    843  O   ASN A 105      -8.469   6.232 -23.457  1.00 90.20           O  
ATOM    844  CG  ASN A 105     -12.578   7.193 -24.073  1.00 90.20           C  
ATOM    845  ND2 ASN A 105     -13.622   7.018 -23.271  1.00 90.20           N  
ATOM    846  OD1 ASN A 105     -12.587   7.994 -25.011  1.00 90.20           O  
ATOM    847  N   TYR A 106      -8.467   4.775 -25.229  1.00 95.73           N  
ATOM    848  CA  TYR A 106      -7.175   4.157 -24.952  1.00 95.73           C  
ATOM    849  C   TYR A 106      -7.100   3.676 -23.507  1.00 95.73           C  
ATOM    850  CB  TYR A 106      -6.037   5.142 -25.234  1.00 95.73           C  
ATOM    851  O   TYR A 106      -6.072   3.838 -22.846  1.00 95.73           O  
ATOM    852  CG  TYR A 106      -6.069   5.725 -26.626  1.00 95.73           C  
ATOM    853  CD1 TYR A 106      -5.775   4.939 -27.738  1.00 95.73           C  
ATOM    854  CD2 TYR A 106      -6.393   7.061 -26.832  1.00 95.73           C  
ATOM    855  CE1 TYR A 106      -5.802   5.472 -29.023  1.00 95.73           C  
ATOM    856  CE2 TYR A 106      -6.423   7.605 -28.112  1.00 95.73           C  
ATOM    857  OH  TYR A 106      -6.155   7.337 -30.469  1.00 95.73           O  
ATOM    858  CZ  TYR A 106      -6.127   6.804 -29.199  1.00 95.73           C  
ATOM    859  N   THR A 107      -8.219   3.135 -22.996  1.00 96.05           N  
ATOM    860  CA  THR A 107      -8.301   2.604 -21.640  1.00 96.05           C  
ATOM    861  C   THR A 107      -8.802   1.162 -21.654  1.00 96.05           C  
ATOM    862  CB  THR A 107      -9.225   3.463 -20.758  1.00 96.05           C  
ATOM    863  O   THR A 107      -9.350   0.699 -22.657  1.00 96.05           O  
ATOM    864  CG2 THR A 107      -8.737   4.907 -20.694  1.00 96.05           C  
ATOM    865  OG1 THR A 107     -10.550   3.442 -21.302  1.00 96.05           O  
ATOM    866  N   ILE A 108      -8.524   0.461 -20.543  1.00 96.00           N  
ATOM    867  CA  ILE A 108      -9.008  -0.896 -20.319  1.00 96.00           C  
ATOM    868  C   ILE A 108      -9.731  -0.972 -18.976  1.00 96.00           C  
ATOM    869  CB  ILE A 108      -7.854  -1.923 -20.366  1.00 96.00           C  
ATOM    870  O   ILE A 108      -9.229  -0.474 -17.966  1.00 96.00           O  
ATOM    871  CG1 ILE A 108      -8.410  -3.352 -20.355  1.00 96.00           C  
ATOM    872  CG2 ILE A 108      -6.888  -1.702 -19.198  1.00 96.00           C  
ATOM    873  CD1 ILE A 108      -7.383  -4.418 -20.711  1.00 96.00           C  
ATOM    874  N   GLN A 109     -10.916  -1.489 -19.027  1.00 96.47           N  
ATOM    875  CA  GLN A 109     -11.757  -1.648 -17.845  1.00 96.47           C  
ATOM    876  C   GLN A 109     -11.822  -3.108 -17.409  1.00 96.47           C  
ATOM    877  CB  GLN A 109     -13.166  -1.115 -18.112  1.00 96.47           C  
ATOM    878  O   GLN A 109     -11.981  -4.004 -18.242  1.00 96.47           O  
ATOM    879  CG  GLN A 109     -14.070  -1.129 -16.887  1.00 96.47           C  
ATOM    880  CD  GLN A 109     -15.455  -0.578 -17.174  1.00 96.47           C  
ATOM    881  NE2 GLN A 109     -15.635   0.718 -16.947  1.00 96.47           N  
ATOM    882  OE1 GLN A 109     -16.354  -1.312 -17.596  1.00 96.47           O  
ATOM    883  N   PHE A 110     -11.714  -3.304 -16.045  1.00 96.08           N  
ATOM    884  CA  PHE A 110     -11.688  -4.685 -15.579  1.00 96.08           C  
ATOM    885  C   PHE A 110     -11.945  -4.755 -14.078  1.00 96.08           C  
ATOM    886  CB  PHE A 110     -10.344  -5.341 -15.912  1.00 96.08           C  
ATOM    887  O   PHE A 110     -11.911  -3.733 -13.389  1.00 96.08           O  
ATOM    888  CG  PHE A 110      -9.170  -4.708 -15.215  1.00 96.08           C  
ATOM    889  CD1 PHE A 110      -8.551  -3.584 -15.747  1.00 96.08           C  
ATOM    890  CD2 PHE A 110      -8.686  -5.239 -14.026  1.00 96.08           C  
ATOM    891  CE1 PHE A 110      -7.464  -2.997 -15.104  1.00 96.08           C  
ATOM    892  CE2 PHE A 110      -7.600  -4.657 -13.377  1.00 96.08           C  
ATOM    893  CZ  PHE A 110      -6.990  -3.537 -13.918  1.00 96.08           C  
ATOM    894  N   GLN A 111     -12.262  -5.931 -13.623  1.00 96.10           N  
ATOM    895  CA  GLN A 111     -12.269  -6.286 -12.208  1.00 96.10           C  
ATOM    896  C   GLN A 111     -11.197  -7.326 -11.897  1.00 96.10           C  
ATOM    897  CB  GLN A 111     -13.645  -6.811 -11.793  1.00 96.10           C  
ATOM    898  O   GLN A 111     -10.670  -7.973 -12.804  1.00 96.10           O  
ATOM    899  CG  GLN A 111     -14.750  -5.767 -11.872  1.00 96.10           C  
ATOM    900  CD  GLN A 111     -16.133  -6.361 -11.683  1.00 96.10           C  
ATOM    901  NE2 GLN A 111     -16.935  -5.736 -10.827  1.00 96.10           N  
ATOM    902  OE1 GLN A 111     -16.479  -7.372 -12.301  1.00 96.10           O  
ATOM    903  N   GLN A 112     -10.916  -7.337 -10.610  1.00 94.30           N  
ATOM    904  CA  GLN A 112      -9.820  -8.217 -10.217  1.00 94.30           C  
ATOM    905  C   GLN A 112     -10.235  -9.133  -9.069  1.00 94.30           C  
ATOM    906  CB  GLN A 112      -8.591  -7.400  -9.819  1.00 94.30           C  
ATOM    907  O   GLN A 112     -10.805  -8.674  -8.077  1.00 94.30           O  
ATOM    908  CG  GLN A 112      -7.414  -8.246  -9.351  1.00 94.30           C  
ATOM    909  CD  GLN A 112      -6.158  -7.428  -9.119  1.00 94.30           C  
ATOM    910  NE2 GLN A 112      -5.710  -7.371  -7.869  1.00 94.30           N  
ATOM    911  OE1 GLN A 112      -5.594  -6.852 -10.055  1.00 94.30           O  
ATOM    912  N   LYS A 113      -9.977 -10.467  -9.313  1.00 95.62           N  
ATOM    913  CA  LYS A 113     -10.120 -11.439  -8.233  1.00 95.62           C  
ATOM    914  C   LYS A 113      -8.770 -11.756  -7.596  1.00 95.62           C  
ATOM    915  CB  LYS A 113     -10.770 -12.723  -8.750  1.00 95.62           C  
ATOM    916  O   LYS A 113      -7.782 -11.975  -8.300  1.00 95.62           O  
ATOM    917  CG  LYS A 113     -12.205 -12.543  -9.223  1.00 95.62           C  
ATOM    918  CD  LYS A 113     -12.804 -13.859  -9.703  1.00 95.62           C  
ATOM    919  CE  LYS A 113     -14.260 -13.693 -10.117  1.00 95.62           C  
ATOM    920  NZ  LYS A 113     -14.849 -14.978 -10.598  1.00 95.62           N  
ATOM    921  N   ARG A 114      -8.804 -11.785  -6.276  1.00 95.29           N  
ATOM    922  CA  ARG A 114      -7.602 -12.167  -5.543  1.00 95.29           C  
ATOM    923  C   ARG A 114      -7.812 -13.479  -4.794  1.00 95.29           C  
ATOM    924  CB  ARG A 114      -7.196 -11.064  -4.563  1.00 95.29           C  
ATOM    925  O   ARG A 114      -8.836 -13.667  -4.135  1.00 95.29           O  
ATOM    926  CG  ARG A 114      -6.890  -9.732  -5.228  1.00 95.29           C  
ATOM    927  CD  ARG A 114      -6.515  -8.666  -4.208  1.00 95.29           C  
ATOM    928  NE  ARG A 114      -6.102  -7.423  -4.854  1.00 95.29           N  
ATOM    929  NH1 ARG A 114      -5.457  -6.378  -2.897  1.00 95.29           N  
ATOM    930  NH2 ARG A 114      -5.265  -5.285  -4.903  1.00 95.29           N  
ATOM    931  CZ  ARG A 114      -5.609  -6.365  -4.217  1.00 95.29           C  
ATOM    932  N   TYR A 115      -6.762 -14.320  -4.961  1.00 96.62           N  
ATOM    933  CA  TYR A 115      -6.796 -15.613  -4.287  1.00 96.62           C  
ATOM    934  C   TYR A 115      -5.659 -15.733  -3.281  1.00 96.62           C  
ATOM    935  CB  TYR A 115      -6.714 -16.753  -5.307  1.00 96.62           C  
ATOM    936  O   TYR A 115      -4.510 -15.410  -3.591  1.00 96.62           O  
ATOM    937  CG  TYR A 115      -7.878 -16.794  -6.267  1.00 96.62           C  
ATOM    938  CD1 TYR A 115      -9.043 -17.489  -5.950  1.00 96.62           C  
ATOM    939  CD2 TYR A 115      -7.816 -16.139  -7.492  1.00 96.62           C  
ATOM    940  CE1 TYR A 115     -10.118 -17.532  -6.832  1.00 96.62           C  
ATOM    941  CE2 TYR A 115      -8.884 -16.174  -8.382  1.00 96.62           C  
ATOM    942  OH  TYR A 115     -11.090 -16.910  -8.920  1.00 96.62           O  
ATOM    943  CZ  TYR A 115     -10.029 -16.872  -8.043  1.00 96.62           C  
ATOM    944  N   TRP A 116      -6.035 -16.215  -2.131  1.00 97.19           N  
ATOM    945  CA  TRP A 116      -5.055 -16.383  -1.063  1.00 97.19           C  
ATOM    946  C   TRP A 116      -5.014 -17.830  -0.584  1.00 97.19           C  
ATOM    947  CB  TRP A 116      -5.375 -15.452   0.111  1.00 97.19           C  
ATOM    948  O   TRP A 116      -6.050 -18.410  -0.251  1.00 97.19           O  
ATOM    949  CG  TRP A 116      -5.229 -13.995  -0.210  1.00 97.19           C  
ATOM    950  CD1 TRP A 116      -4.081 -13.253  -0.168  1.00 97.19           C  
ATOM    951  CD2 TRP A 116      -6.269 -13.102  -0.616  1.00 97.19           C  
ATOM    952  CE2 TRP A 116      -5.680 -11.832  -0.805  1.00 97.19           C  
ATOM    953  CE3 TRP A 116      -7.644 -13.252  -0.840  1.00 97.19           C  
ATOM    954  NE1 TRP A 116      -4.345 -11.952  -0.526  1.00 97.19           N  
ATOM    955  CH2 TRP A 116      -7.763 -10.892  -1.421  1.00 97.19           C  
ATOM    956  CZ2 TRP A 116      -6.420 -10.718  -1.209  1.00 97.19           C  
ATOM    957  CZ3 TRP A 116      -8.379 -12.142  -1.242  1.00 97.19           C  
ATOM    958  N   GLN A 117      -3.765 -18.328  -0.580  1.00 96.89           N  
ATOM    959  CA  GLN A 117      -3.548 -19.683  -0.085  1.00 96.89           C  
ATOM    960  C   GLN A 117      -2.504 -19.701   1.028  1.00 96.89           C  
ATOM    961  CB  GLN A 117      -3.118 -20.609  -1.224  1.00 96.89           C  
ATOM    962  O   GLN A 117      -1.397 -19.187   0.856  1.00 96.89           O  
ATOM    963  CG  GLN A 117      -4.194 -20.828  -2.278  1.00 96.89           C  
ATOM    964  CD  GLN A 117      -3.721 -21.697  -3.429  1.00 96.89           C  
ATOM    965  NE2 GLN A 117      -4.572 -21.864  -4.435  1.00 96.89           N  
ATOM    966  OE1 GLN A 117      -2.599 -22.213  -3.414  1.00 96.89           O  
ATOM    967  N   TYR A 118      -2.852 -20.358   2.131  1.00 97.60           N  
ATOM    968  CA  TYR A 118      -2.009 -20.376   3.321  1.00 97.60           C  
ATOM    969  C   TYR A 118      -0.738 -21.181   3.077  1.00 97.60           C  
ATOM    970  CB  TYR A 118      -2.774 -20.957   4.513  1.00 97.60           C  
ATOM    971  O   TYR A 118      -0.788 -22.273   2.505  1.00 97.60           O  
ATOM    972  CG  TYR A 118      -1.980 -20.970   5.797  1.00 97.60           C  
ATOM    973  CD1 TYR A 118      -1.718 -22.163   6.466  1.00 97.60           C  
ATOM    974  CD2 TYR A 118      -1.491 -19.788   6.344  1.00 97.60           C  
ATOM    975  CE1 TYR A 118      -0.988 -22.179   7.650  1.00 97.60           C  
ATOM    976  CE2 TYR A 118      -0.760 -19.792   7.527  1.00 97.60           C  
ATOM    977  OH  TYR A 118       0.209 -21.001   9.343  1.00 97.60           O  
ATOM    978  CZ  TYR A 118      -0.514 -20.991   8.172  1.00 97.60           C  
ATOM    979  N   VAL A 119       0.412 -20.582   3.463  1.00 97.66           N  
ATOM    980  CA  VAL A 119       1.710 -21.237   3.348  1.00 97.66           C  
ATOM    981  C   VAL A 119       2.301 -21.461   4.739  1.00 97.66           C  
ATOM    982  CB  VAL A 119       2.687 -20.412   2.481  1.00 97.66           C  
ATOM    983  O   VAL A 119       2.942 -20.569   5.299  1.00 97.66           O  
ATOM    984  CG1 VAL A 119       3.984 -21.184   2.245  1.00 97.66           C  
ATOM    985  CG2 VAL A 119       2.035 -20.038   1.151  1.00 97.66           C  
ATOM    986  N   GLU A 120       2.164 -22.626   5.218  1.00 96.62           N  
ATOM    987  CA  GLU A 120       2.530 -22.973   6.588  1.00 96.62           C  
ATOM    988  C   GLU A 120       4.037 -22.866   6.801  1.00 96.62           C  
ATOM    989  CB  GLU A 120       2.049 -24.385   6.933  1.00 96.62           C  
ATOM    990  O   GLU A 120       4.490 -22.400   7.849  1.00 96.62           O  
ATOM    991  CG  GLU A 120       2.260 -24.768   8.390  1.00 96.62           C  
ATOM    992  CD  GLU A 120       1.673 -26.125   8.745  1.00 96.62           C  
ATOM    993  OE1 GLU A 120       1.749 -26.529   9.927  1.00 96.62           O  
ATOM    994  OE2 GLU A 120       1.132 -26.789   7.833  1.00 96.62           O  
ATOM    995  N   GLU A 121       4.835 -23.186   5.834  1.00 97.41           N  
ATOM    996  CA  GLU A 121       6.290 -23.254   5.931  1.00 97.41           C  
ATOM    997  C   GLU A 121       6.895 -21.868   6.132  1.00 97.41           C  
ATOM    998  CB  GLU A 121       6.882 -23.911   4.681  1.00 97.41           C  
ATOM    999  O   GLU A 121       8.000 -21.738   6.663  1.00 97.41           O  
ATOM   1000  CG  GLU A 121       6.522 -23.201   3.384  1.00 97.41           C  
ATOM   1001  CD  GLU A 121       6.849 -24.017   2.143  1.00 97.41           C  
ATOM   1002  OE1 GLU A 121       6.573 -23.545   1.017  1.00 97.41           O  
ATOM   1003  OE2 GLU A 121       7.384 -25.137   2.299  1.00 97.41           O  
ATOM   1004  N   MET A 122       6.187 -20.839   5.731  1.00 96.93           N  
ATOM   1005  CA  MET A 122       6.681 -19.469   5.826  1.00 96.93           C  
ATOM   1006  C   MET A 122       5.940 -18.697   6.913  1.00 96.93           C  
ATOM   1007  CB  MET A 122       6.536 -18.750   4.484  1.00 96.93           C  
ATOM   1008  O   MET A 122       6.083 -17.479   7.023  1.00 96.93           O  
ATOM   1009  CG  MET A 122       7.425 -19.315   3.387  1.00 96.93           C  
ATOM   1010  SD  MET A 122       7.416 -18.280   1.872  1.00 96.93           S  
ATOM   1011  CE  MET A 122       5.773 -18.686   1.217  1.00 96.93           C  
ATOM   1012  N   SER A 123       5.093 -19.464   7.652  1.00 97.67           N  
ATOM   1013  CA  SER A 123       4.321 -18.855   8.731  1.00 97.67           C  
ATOM   1014  C   SER A 123       4.881 -19.240  10.097  1.00 97.67           C  
ATOM   1015  CB  SER A 123       2.851 -19.268   8.639  1.00 97.67           C  
ATOM   1016  O   SER A 123       5.541 -20.272  10.234  1.00 97.67           O  
ATOM   1017  OG  SER A 123       2.278 -18.819   7.423  1.00 97.67           O  
ATOM   1018  N   ASN A 124       4.772 -18.254  10.983  1.00 97.00           N  
ATOM   1019  CA  ASN A 124       5.133 -18.508  12.374  1.00 97.00           C  
ATOM   1020  C   ASN A 124       3.914 -18.445  13.290  1.00 97.00           C  
ATOM   1021  CB  ASN A 124       6.201 -17.517  12.841  1.00 97.00           C  
ATOM   1022  O   ASN A 124       3.479 -17.359  13.676  1.00 97.00           O  
ATOM   1023  CG  ASN A 124       6.811 -17.900  14.175  1.00 97.00           C  
ATOM   1024  ND2 ASN A 124       7.721 -17.071  14.671  1.00 97.00           N  
ATOM   1025  OD1 ASN A 124       6.467 -18.934  14.754  1.00 97.00           O  
ATOM   1026  N   GLY A 125       3.344 -19.675  13.573  1.00 93.91           N  
ATOM   1027  CA  GLY A 125       2.137 -19.781  14.378  1.00 93.91           C  
ATOM   1028  C   GLY A 125       1.044 -20.593  13.710  1.00 93.91           C  
ATOM   1029  O   GLY A 125       1.205 -21.046  12.575  1.00 93.91           O  
ATOM   1030  N   SER A 126       0.027 -20.959  14.463  1.00 96.10           N  
ATOM   1031  CA  SER A 126      -1.107 -21.738  13.975  1.00 96.10           C  
ATOM   1032  C   SER A 126      -2.326 -20.852  13.742  1.00 96.10           C  
ATOM   1033  CB  SER A 126      -1.457 -22.852  14.963  1.00 96.10           C  
ATOM   1034  O   SER A 126      -2.514 -19.850  14.435  1.00 96.10           O  
ATOM   1035  OG  SER A 126      -2.664 -23.493  14.591  1.00 96.10           O  
ATOM   1036  N   LEU A 127      -3.094 -21.193  12.632  1.00 97.35           N  
ATOM   1037  CA  LEU A 127      -4.307 -20.441  12.331  1.00 97.35           C  
ATOM   1038  C   LEU A 127      -5.316 -20.558  13.469  1.00 97.35           C  
ATOM   1039  CB  LEU A 127      -4.934 -20.935  11.025  1.00 97.35           C  
ATOM   1040  O   LEU A 127      -6.253 -19.762  13.557  1.00 97.35           O  
ATOM   1041  CG  LEU A 127      -4.126 -20.689   9.749  1.00 97.35           C  
ATOM   1042  CD1 LEU A 127      -4.875 -21.227   8.535  1.00 97.35           C  
ATOM   1043  CD2 LEU A 127      -3.828 -19.202   9.584  1.00 97.35           C  
ATOM   1044  N   ASP A 128      -5.064 -21.383  14.426  1.00 97.86           N  
ATOM   1045  CA  ASP A 128      -5.972 -21.601  15.548  1.00 97.86           C  
ATOM   1046  C   ASP A 128      -5.501 -20.847  16.790  1.00 97.86           C  
ATOM   1047  CB  ASP A 128      -6.097 -23.095  15.856  1.00 97.86           C  
ATOM   1048  O   ASP A 128      -6.134 -20.923  17.845  1.00 97.86           O  
ATOM   1049  CG  ASP A 128      -6.754 -23.878  14.733  1.00 97.86           C  
ATOM   1050  OD1 ASP A 128      -7.728 -23.378  14.130  1.00 97.86           O  
ATOM   1051  OD2 ASP A 128      -6.296 -25.007  14.452  1.00 97.86           O  
ATOM   1052  N   ASP A 129      -4.368 -20.195  16.651  1.00 97.57           N  
ATOM   1053  CA  ASP A 129      -3.859 -19.419  17.777  1.00 97.57           C  
ATOM   1054  C   ASP A 129      -4.853 -18.336  18.192  1.00 97.57           C  
ATOM   1055  CB  ASP A 129      -2.510 -18.788  17.426  1.00 97.57           C  
ATOM   1056  O   ASP A 129      -5.424 -17.652  17.340  1.00 97.57           O  
ATOM   1057  CG  ASP A 129      -1.383 -19.803  17.348  1.00 97.57           C  
ATOM   1058  OD1 ASP A 129      -1.558 -20.946  17.822  1.00 97.57           O  
ATOM   1059  OD2 ASP A 129      -0.309 -19.455  16.811  1.00 97.57           O  
ATOM   1060  N   PRO A 130      -5.104 -18.284  19.478  1.00 98.13           N  
ATOM   1061  CA  PRO A 130      -6.045 -17.276  19.971  1.00 98.13           C  
ATOM   1062  C   PRO A 130      -5.433 -15.879  20.036  1.00 98.13           C  
ATOM   1063  CB  PRO A 130      -6.402 -17.781  21.371  1.00 98.13           C  
ATOM   1064  O   PRO A 130      -4.295 -15.719  20.485  1.00 98.13           O  
ATOM   1065  CG  PRO A 130      -5.181 -18.508  21.837  1.00 98.13           C  
ATOM   1066  CD  PRO A 130      -4.530 -19.157  20.650  1.00 98.13           C  
ATOM   1067  N   ILE A 131      -6.195 -14.941  19.553  1.00 98.46           N  
ATOM   1068  CA  ILE A 131      -5.758 -13.550  19.583  1.00 98.46           C  
ATOM   1069  C   ILE A 131      -6.818 -12.691  20.270  1.00 98.46           C  
ATOM   1070  CB  ILE A 131      -5.475 -13.015  18.161  1.00 98.46           C  
ATOM   1071  O   ILE A 131      -7.992 -12.726  19.897  1.00 98.46           O  
ATOM   1072  CG1 ILE A 131      -4.453 -13.909  17.448  1.00 98.46           C  
ATOM   1073  CG2 ILE A 131      -4.989 -11.564  18.216  1.00 98.46           C  
ATOM   1074  CD1 ILE A 131      -3.091 -13.953  18.126  1.00 98.46           C  
ATOM   1075  N   THR A 132      -6.352 -12.022  21.308  1.00 98.46           N  
ATOM   1076  CA  THR A 132      -7.231 -11.054  21.956  1.00 98.46           C  
ATOM   1077  C   THR A 132      -7.089  -9.678  21.311  1.00 98.46           C  
ATOM   1078  CB  THR A 132      -6.934 -10.951  23.463  1.00 98.46           C  
ATOM   1079  O   THR A 132      -5.999  -9.103  21.298  1.00 98.46           O  
ATOM   1080  CG2 THR A 132      -7.871  -9.958  24.142  1.00 98.46           C  
ATOM   1081  OG1 THR A 132      -7.103 -12.240  24.067  1.00 98.46           O  
ATOM   1082  N   THR A 133      -8.162  -9.149  20.729  1.00 97.84           N  
ATOM   1083  CA  THR A 133      -8.167  -7.882  20.007  1.00 97.84           C  
ATOM   1084  C   THR A 133      -9.480  -7.137  20.230  1.00 97.84           C  
ATOM   1085  CB  THR A 133      -7.945  -8.098  18.499  1.00 97.84           C  
ATOM   1086  O   THR A 133     -10.354  -7.614  20.957  1.00 97.84           O  
ATOM   1087  CG2 THR A 133      -9.148  -8.783  17.859  1.00 97.84           C  
ATOM   1088  OG1 THR A 133      -7.739  -6.829  17.865  1.00 97.84           O  
ATOM   1089  N   LEU A 134      -9.556  -5.898  19.679  1.00 97.14           N  
ATOM   1090  CA  LEU A 134     -10.756  -5.080  19.814  1.00 97.14           C  
ATOM   1091  C   LEU A 134     -11.912  -5.674  19.017  1.00 97.14           C  
ATOM   1092  CB  LEU A 134     -10.483  -3.647  19.350  1.00 97.14           C  
ATOM   1093  O   LEU A 134     -11.707  -6.216  17.928  1.00 97.14           O  
ATOM   1094  CG  LEU A 134      -9.504  -2.834  20.198  1.00 97.14           C  
ATOM   1095  CD1 LEU A 134      -9.181  -1.511  19.512  1.00 97.14           C  
ATOM   1096  CD2 LEU A 134     -10.073  -2.595  21.592  1.00 97.14           C  
ATOM   1097  N   ASN A 135     -13.054  -5.631  19.642  1.00 96.21           N  
ATOM   1098  CA  ASN A 135     -14.279  -5.969  18.924  1.00 96.21           C  
ATOM   1099  C   ASN A 135     -14.672  -4.871  17.939  1.00 96.21           C  
ATOM   1100  CB  ASN A 135     -15.421  -6.234  19.907  1.00 96.21           C  
ATOM   1101  O   ASN A 135     -15.340  -3.906  18.313  1.00 96.21           O  
ATOM   1102  CG  ASN A 135     -16.655  -6.797  19.231  1.00 96.21           C  
ATOM   1103  ND2 ASN A 135     -17.525  -7.427  20.012  1.00 96.21           N  
ATOM   1104  OD1 ASN A 135     -16.825  -6.668  18.015  1.00 96.21           O  
ATOM   1105  N   VAL A 136     -14.290  -4.980  16.691  1.00 94.49           N  
ATOM   1106  CA  VAL A 136     -14.360  -3.925  15.686  1.00 94.49           C  
ATOM   1107  C   VAL A 136     -15.819  -3.624  15.353  1.00 94.49           C  
ATOM   1108  CB  VAL A 136     -13.589  -4.311  14.403  1.00 94.49           C  
ATOM   1109  O   VAL A 136     -16.215  -2.459  15.266  1.00 94.49           O  
ATOM   1110  CG1 VAL A 136     -13.787  -3.257  13.316  1.00 94.49           C  
ATOM   1111  CG2 VAL A 136     -12.104  -4.496  14.709  1.00 94.49           C  
ATOM   1112  N   PRO A 137     -16.659  -4.684  15.162  1.00 92.76           N  
ATOM   1113  CA  PRO A 137     -18.068  -4.386  14.896  1.00 92.76           C  
ATOM   1114  C   PRO A 137     -18.713  -3.550  15.999  1.00 92.76           C  
ATOM   1115  CB  PRO A 137     -18.713  -5.772  14.814  1.00 92.76           C  
ATOM   1116  O   PRO A 137     -19.456  -2.608  15.711  1.00 92.76           O  
ATOM   1117  CG  PRO A 137     -17.629  -6.668  14.307  1.00 92.76           C  
ATOM   1118  CD  PRO A 137     -16.331  -6.249  14.936  1.00 92.76           C  
ATOM   1119  N   LEU A 138     -18.449  -3.936  17.238  1.00 93.98           N  
ATOM   1120  CA  LEU A 138     -18.993  -3.199  18.374  1.00 93.98           C  
ATOM   1121  C   LEU A 138     -18.524  -1.748  18.356  1.00 93.98           C  
ATOM   1122  CB  LEU A 138     -18.582  -3.864  19.691  1.00 93.98           C  
ATOM   1123  O   LEU A 138     -19.337  -0.827  18.463  1.00 93.98           O  
ATOM   1124  CG  LEU A 138     -18.911  -3.094  20.970  1.00 93.98           C  
ATOM   1125  CD1 LEU A 138     -20.418  -3.074  21.204  1.00 93.98           C  
ATOM   1126  CD2 LEU A 138     -18.187  -3.707  22.165  1.00 93.98           C  
ATOM   1127  N   LEU A 139     -17.249  -1.545  18.178  1.00 94.33           N  
ATOM   1128  CA  LEU A 139     -16.678  -0.203  18.208  1.00 94.33           C  
ATOM   1129  C   LEU A 139     -17.165   0.621  17.020  1.00 94.33           C  
ATOM   1130  CB  LEU A 139     -15.149  -0.270  18.205  1.00 94.33           C  
ATOM   1131  O   LEU A 139     -17.350   1.835  17.136  1.00 94.33           O  
ATOM   1132  CG  LEU A 139     -14.495  -0.882  19.444  1.00 94.33           C  
ATOM   1133  CD1 LEU A 139     -12.976  -0.795  19.339  1.00 94.33           C  
ATOM   1134  CD2 LEU A 139     -14.989  -0.187  20.708  1.00 94.33           C  
ATOM   1135  N   SER A 140     -17.336  -0.004  15.935  1.00 90.99           N  
ATOM   1136  CA  SER A 140     -17.865   0.679  14.759  1.00 90.99           C  
ATOM   1137  C   SER A 140     -19.292   1.163  14.995  1.00 90.99           C  
ATOM   1138  CB  SER A 140     -17.826  -0.245  13.540  1.00 90.99           C  
ATOM   1139  O   SER A 140     -19.636   2.293  14.642  1.00 90.99           O  
ATOM   1140  OG  SER A 140     -16.490  -0.572  13.200  1.00 90.99           O  
ATOM   1141  N   ALA A 141     -20.074   0.291  15.562  1.00 89.50           N  
ATOM   1142  CA  ALA A 141     -21.449   0.664  15.883  1.00 89.50           C  
ATOM   1143  C   ALA A 141     -21.485   1.815  16.885  1.00 89.50           C  
ATOM   1144  CB  ALA A 141     -22.213  -0.538  16.431  1.00 89.50           C  
ATOM   1145  O   ALA A 141     -22.233   2.779  16.705  1.00 89.50           O  
ATOM   1146  N   ALA A 142     -20.643   1.710  17.892  1.00 91.70           N  
ATOM   1147  CA  ALA A 142     -20.578   2.761  18.904  1.00 91.70           C  
ATOM   1148  C   ALA A 142     -20.142   4.088  18.289  1.00 91.70           C  
ATOM   1149  CB  ALA A 142     -19.626   2.360  20.028  1.00 91.70           C  
ATOM   1150  O   ALA A 142     -20.719   5.136  18.586  1.00 91.70           O  
ATOM   1151  N   TYR A 143     -19.151   3.998  17.433  1.00 89.29           N  
ATOM   1152  CA  TYR A 143     -18.597   5.182  16.787  1.00 89.29           C  
ATOM   1153  C   TYR A 143     -19.628   5.839  15.877  1.00 89.29           C  
ATOM   1154  CB  TYR A 143     -17.346   4.819  15.981  1.00 89.29           C  
ATOM   1155  O   TYR A 143     -19.732   7.067  15.833  1.00 89.29           O  
ATOM   1156  CG  TYR A 143     -16.595   6.017  15.452  1.00 89.29           C  
ATOM   1157  CD1 TYR A 143     -16.705   6.399  14.117  1.00 89.29           C  
ATOM   1158  CD2 TYR A 143     -15.774   6.768  16.286  1.00 89.29           C  
ATOM   1159  CE1 TYR A 143     -16.013   7.501  13.625  1.00 89.29           C  
ATOM   1160  CE2 TYR A 143     -15.078   7.872  15.805  1.00 89.29           C  
ATOM   1161  OH  TYR A 143     -14.517   9.322  13.994  1.00 89.29           O  
ATOM   1162  CZ  TYR A 143     -15.204   8.230  14.476  1.00 89.29           C  
ATOM   1163  N   THR A 144     -20.426   5.106  15.232  1.00 84.93           N  
ATOM   1164  CA  THR A 144     -21.415   5.588  14.274  1.00 84.93           C  
ATOM   1165  C   THR A 144     -22.557   6.303  14.989  1.00 84.93           C  
ATOM   1166  CB  THR A 144     -21.979   4.434  13.425  1.00 84.93           C  
ATOM   1167  O   THR A 144     -23.082   7.300  14.489  1.00 84.93           O  
ATOM   1168  CG2 THR A 144     -23.067   4.929  12.477  1.00 84.93           C  
ATOM   1169  OG1 THR A 144     -20.919   3.851  12.656  1.00 84.93           O  
ATOM   1170  N   ILE A 145     -22.926   5.885  16.222  1.00 87.13           N  
ATOM   1171  CA  ILE A 145     -24.106   6.433  16.882  1.00 87.13           C  
ATOM   1172  C   ILE A 145     -23.679   7.443  17.945  1.00 87.13           C  
ATOM   1173  CB  ILE A 145     -24.968   5.319  17.516  1.00 87.13           C  
ATOM   1174  O   ILE A 145     -24.484   7.841  18.790  1.00 87.13           O  
ATOM   1175  CG1 ILE A 145     -24.172   4.578  18.597  1.00 87.13           C  
ATOM   1176  CG2 ILE A 145     -25.469   4.347  16.443  1.00 87.13           C  
ATOM   1177  CD1 ILE A 145     -25.018   3.657  19.466  1.00 87.13           C  
ATOM   1178  N   ARG A 146     -22.421   7.835  17.940  1.00 88.65           N  
ATOM   1179  CA  ARG A 146     -21.865   8.662  19.006  1.00 88.65           C  
ATOM   1180  C   ARG A 146     -22.567  10.014  19.073  1.00 88.65           C  
ATOM   1181  CB  ARG A 146     -20.361   8.862  18.803  1.00 88.65           C  
ATOM   1182  O   ARG A 146     -22.661  10.618  20.144  1.00 88.65           O  
ATOM   1183  CG  ARG A 146     -20.010   9.684  17.573  1.00 88.65           C  
ATOM   1184  CD  ARG A 146     -18.510   9.700  17.315  1.00 88.65           C  
ATOM   1185  NE  ARG A 146     -18.172  10.509  16.148  1.00 88.65           N  
ATOM   1186  NH1 ARG A 146     -18.663   8.861  14.605  1.00 88.65           N  
ATOM   1187  NH2 ARG A 146     -17.921  10.912  13.901  1.00 88.65           N  
ATOM   1188  CZ  ARG A 146     -18.253  10.092  14.887  1.00 88.65           C  
ATOM   1189  N   PHE A 147     -23.108  10.457  17.962  1.00 87.16           N  
ATOM   1190  CA  PHE A 147     -23.771  11.755  17.960  1.00 87.16           C  
ATOM   1191  C   PHE A 147     -25.283  11.591  17.868  1.00 87.16           C  
ATOM   1192  CB  PHE A 147     -23.265  12.618  16.800  1.00 87.16           C  
ATOM   1193  O   PHE A 147     -26.004  12.558  17.617  1.00 87.16           O  
ATOM   1194  CG  PHE A 147     -21.799  12.946  16.882  1.00 87.16           C  
ATOM   1195  CD1 PHE A 147     -21.296  13.684  17.947  1.00 87.16           C  
ATOM   1196  CD2 PHE A 147     -20.922  12.518  15.894  1.00 87.16           C  
ATOM   1197  CE1 PHE A 147     -19.940  13.990  18.026  1.00 87.16           C  
ATOM   1198  CE2 PHE A 147     -19.565  12.819  15.966  1.00 87.16           C  
ATOM   1199  CZ  PHE A 147     -19.076  13.557  17.032  1.00 87.16           C  
ATOM   1200  N   SER A 148     -25.797  10.393  18.100  1.00 87.12           N  
ATOM   1201  CA  SER A 148     -27.231  10.129  18.033  1.00 87.12           C  
ATOM   1202  C   SER A 148     -27.926  10.522  19.332  1.00 87.12           C  
ATOM   1203  CB  SER A 148     -27.491   8.653  17.732  1.00 87.12           C  
ATOM   1204  O   SER A 148     -27.273  10.700  20.363  1.00 87.12           O  
ATOM   1205  OG  SER A 148     -26.998   8.306  16.449  1.00 87.12           O  
ATOM   1206  N   PRO A 149     -29.236  10.820  19.323  1.00 91.98           N  
ATOM   1207  CA  PRO A 149     -29.997  11.187  20.520  1.00 91.98           C  
ATOM   1208  C   PRO A 149     -29.913  10.131  21.619  1.00 91.98           C  
ATOM   1209  CB  PRO A 149     -31.430  11.321  19.999  1.00 91.98           C  
ATOM   1210  O   PRO A 149     -29.672   8.955  21.334  1.00 91.98           O  
ATOM   1211  CG  PRO A 149     -31.284  11.522  18.525  1.00 91.98           C  
ATOM   1212  CD  PRO A 149     -30.033  10.827  18.071  1.00 91.98           C  
ATOM   1213  N   PRO A 150     -30.085  10.477  22.918  1.00 92.58           N  
ATOM   1214  CA  PRO A 150     -29.936   9.609  24.088  1.00 92.58           C  
ATOM   1215  C   PRO A 150     -30.799   8.352  24.005  1.00 92.58           C  
ATOM   1216  CB  PRO A 150     -30.382  10.502  25.249  1.00 92.58           C  
ATOM   1217  O   PRO A 150     -30.386   7.283  24.462  1.00 92.58           O  
ATOM   1218  CG  PRO A 150     -30.073  11.894  24.801  1.00 92.58           C  
ATOM   1219  CD  PRO A 150     -30.306  11.981  23.320  1.00 92.58           C  
ATOM   1220  N   PHE A 151     -31.993   8.409  23.417  1.00 92.91           N  
ATOM   1221  CA  PHE A 151     -32.874   7.249  23.351  1.00 92.91           C  
ATOM   1222  C   PHE A 151     -32.257   6.149  22.496  1.00 92.91           C  
ATOM   1223  CB  PHE A 151     -34.243   7.644  22.789  1.00 92.91           C  
ATOM   1224  O   PHE A 151     -32.397   4.963  22.804  1.00 92.91           O  
ATOM   1225  CG  PHE A 151     -34.219   8.006  21.328  1.00 92.91           C  
ATOM   1226  CD1 PHE A 151     -34.036   9.323  20.927  1.00 92.91           C  
ATOM   1227  CD2 PHE A 151     -34.378   7.027  20.356  1.00 92.91           C  
ATOM   1228  CE1 PHE A 151     -34.013   9.661  19.575  1.00 92.91           C  
ATOM   1229  CE2 PHE A 151     -34.356   7.357  19.004  1.00 92.91           C  
ATOM   1230  CZ  PHE A 151     -34.174   8.674  18.616  1.00 92.91           C  
ATOM   1231  N   ILE A 152     -31.534   6.522  21.401  1.00 90.75           N  
ATOM   1232  CA  ILE A 152     -30.845   5.550  20.559  1.00 90.75           C  
ATOM   1233  C   ILE A 152     -29.676   4.938  21.329  1.00 90.75           C  
ATOM   1234  CB  ILE A 152     -30.343   6.193  19.247  1.00 90.75           C  
ATOM   1235  O   ILE A 152     -29.462   3.724  21.282  1.00 90.75           O  
ATOM   1236  CG1 ILE A 152     -31.527   6.698  18.414  1.00 90.75           C  
ATOM   1237  CG2 ILE A 152     -29.495   5.200  18.448  1.00 90.75           C  
ATOM   1238  CD1 ILE A 152     -32.419   5.590  17.870  1.00 90.75           C  
ATOM   1239  N   LYS A 153     -28.927   5.721  22.072  1.00 93.54           N  
ATOM   1240  CA  LYS A 153     -27.793   5.250  22.862  1.00 93.54           C  
ATOM   1241  C   LYS A 153     -28.251   4.307  23.971  1.00 93.54           C  
ATOM   1242  CB  LYS A 153     -27.028   6.431  23.461  1.00 93.54           C  
ATOM   1243  O   LYS A 153     -27.602   3.293  24.238  1.00 93.54           O  
ATOM   1244  CG  LYS A 153     -26.291   7.276  22.432  1.00 93.54           C  
ATOM   1245  CD  LYS A 153     -25.525   8.417  23.091  1.00 93.54           C  
ATOM   1246  CE  LYS A 153     -24.839   9.300  22.058  1.00 93.54           C  
ATOM   1247  NZ  LYS A 153     -24.115  10.440  22.697  1.00 93.54           N  
ATOM   1248  N   THR A 154     -29.375   4.633  24.605  1.00 94.83           N  
ATOM   1249  CA  THR A 154     -29.942   3.783  25.645  1.00 94.83           C  
ATOM   1250  C   THR A 154     -30.316   2.415  25.082  1.00 94.83           C  
ATOM   1251  CB  THR A 154     -31.182   4.434  26.285  1.00 94.83           C  
ATOM   1252  O   THR A 154     -30.055   1.387  25.710  1.00 94.83           O  
ATOM   1253  CG2 THR A 154     -31.750   3.560  27.398  1.00 94.83           C  
ATOM   1254  OG1 THR A 154     -30.818   5.708  26.831  1.00 94.83           O  
ATOM   1255  N   GLY A 155     -30.996   2.443  23.938  1.00 93.62           N  
ATOM   1256  CA  GLY A 155     -31.298   1.196  23.254  1.00 93.62           C  
ATOM   1257  C   GLY A 155     -30.063   0.373  22.941  1.00 93.62           C  
ATOM   1258  O   GLY A 155     -30.053  -0.843  23.145  1.00 93.62           O  
ATOM   1259  N   PHE A 156     -29.067   1.034  22.428  1.00 93.54           N  
ATOM   1260  CA  PHE A 156     -27.804   0.374  22.117  1.00 93.54           C  
ATOM   1261  C   PHE A 156     -27.200  -0.256  23.366  1.00 93.54           C  
ATOM   1262  CB  PHE A 156     -26.815   1.368  21.499  1.00 93.54           C  
ATOM   1263  O   PHE A 156     -26.749  -1.402  23.333  1.00 93.54           O  
ATOM   1264  CG  PHE A 156     -25.478   0.765  21.164  1.00 93.54           C  
ATOM   1265  CD1 PHE A 156     -24.360   1.044  21.941  1.00 93.54           C  
ATOM   1266  CD2 PHE A 156     -25.338  -0.083  20.073  1.00 93.54           C  
ATOM   1267  CE1 PHE A 156     -23.120   0.487  21.634  1.00 93.54           C  
ATOM   1268  CE2 PHE A 156     -24.103  -0.643  19.760  1.00 93.54           C  
ATOM   1269  CZ  PHE A 156     -22.995  -0.356  20.541  1.00 93.54           C  
ATOM   1270  N   ASN A 157     -27.203   0.459  24.516  1.00 95.73           N  
ATOM   1271  CA  ASN A 157     -26.694  -0.059  25.782  1.00 95.73           C  
ATOM   1272  C   ASN A 157     -27.457  -1.304  26.225  1.00 95.73           C  
ATOM   1273  CB  ASN A 157     -26.757   1.017  26.867  1.00 95.73           C  
ATOM   1274  O   ASN A 157     -26.856  -2.267  26.707  1.00 95.73           O  
ATOM   1275  CG  ASN A 157     -25.699   2.088  26.690  1.00 95.73           C  
ATOM   1276  ND2 ASN A 157     -25.976   3.285  27.194  1.00 95.73           N  
ATOM   1277  OD1 ASN A 157     -24.642   1.842  26.104  1.00 95.73           O  
ATOM   1278  N   ALA A 158     -28.781  -1.259  26.062  1.00 94.80           N  
ATOM   1279  CA  ALA A 158     -29.620  -2.399  26.420  1.00 94.80           C  
ATOM   1280  C   ALA A 158     -29.279  -3.620  25.570  1.00 94.80           C  
ATOM   1281  CB  ALA A 158     -31.096  -2.043  26.266  1.00 94.80           C  
ATOM   1282  O   ALA A 158     -29.182  -4.736  26.085  1.00 94.80           O  
ATOM   1283  N   PHE A 159     -29.054  -3.339  24.317  1.00 93.95           N  
ATOM   1284  CA  PHE A 159     -28.713  -4.410  23.389  1.00 93.95           C  
ATOM   1285  C   PHE A 159     -27.375  -5.041  23.757  1.00 93.95           C  
ATOM   1286  CB  PHE A 159     -28.667  -3.883  21.951  1.00 93.95           C  
ATOM   1287  O   PHE A 159     -27.252  -6.267  23.802  1.00 93.95           O  
ATOM   1288  CG  PHE A 159     -28.262  -4.919  20.937  1.00 93.95           C  
ATOM   1289  CD1 PHE A 159     -26.946  -5.010  20.502  1.00 93.95           C  
ATOM   1290  CD2 PHE A 159     -29.200  -5.804  20.419  1.00 93.95           C  
ATOM   1291  CE1 PHE A 159     -26.569  -5.968  19.564  1.00 93.95           C  
ATOM   1292  CE2 PHE A 159     -28.830  -6.764  19.481  1.00 93.95           C  
ATOM   1293  CZ  PHE A 159     -27.515  -6.844  19.054  1.00 93.95           C  
ATOM   1294  N   VAL A 160     -26.383  -4.245  23.937  1.00 94.81           N  
ATOM   1295  CA  VAL A 160     -25.042  -4.708  24.279  1.00 94.81           C  
ATOM   1296  C   VAL A 160     -25.093  -5.540  25.558  1.00 94.81           C  
ATOM   1297  CB  VAL A 160     -24.060  -3.528  24.449  1.00 94.81           C  
ATOM   1298  O   VAL A 160     -24.442  -6.583  25.655  1.00 94.81           O  
ATOM   1299  CG1 VAL A 160     -22.753  -4.000  25.085  1.00 94.81           C  
ATOM   1300  CG2 VAL A 160     -23.792  -2.858  23.103  1.00 94.81           C  
ATOM   1301  N   LYS A 161     -25.867  -5.105  26.526  1.00 94.38           N  
ATOM   1302  CA  LYS A 161     -26.025  -5.828  27.785  1.00 94.38           C  
ATOM   1303  C   LYS A 161     -26.713  -7.172  27.563  1.00 94.38           C  
ATOM   1304  CB  LYS A 161     -26.820  -4.992  28.788  1.00 94.38           C  
ATOM   1305  O   LYS A 161     -26.292  -8.190  28.117  1.00 94.38           O  
ATOM   1306  CG  LYS A 161     -26.854  -5.577  30.192  1.00 94.38           C  
ATOM   1307  CD  LYS A 161     -27.601  -4.667  31.159  1.00 94.38           C  
ATOM   1308  CE  LYS A 161     -27.666  -5.268  32.557  1.00 94.38           C  
ATOM   1309  NZ  LYS A 161     -28.402  -4.382  33.508  1.00 94.38           N  
ATOM   1310  N   ALA A 162     -27.733  -7.216  26.724  1.00 94.73           N  
ATOM   1311  CA  ALA A 162     -28.518  -8.416  26.449  1.00 94.73           C  
ATOM   1312  C   ALA A 162     -27.683  -9.464  25.720  1.00 94.73           C  
ATOM   1313  CB  ALA A 162     -29.758  -8.064  25.630  1.00 94.73           C  
ATOM   1314  O   ALA A 162     -27.843 -10.665  25.949  1.00 94.73           O  
ATOM   1315  N   THR A 163     -26.738  -9.022  24.903  1.00 93.59           N  
ATOM   1316  CA  THR A 163     -25.960  -9.943  24.081  1.00 93.59           C  
ATOM   1317  C   THR A 163     -24.607 -10.232  24.726  1.00 93.59           C  
ATOM   1318  CB  THR A 163     -25.746  -9.382  22.663  1.00 93.59           C  
ATOM   1319  O   THR A 163     -23.834 -11.047  24.219  1.00 93.59           O  
ATOM   1320  CG2 THR A 163     -27.071  -9.244  21.921  1.00 93.59           C  
ATOM   1321  OG1 THR A 163     -25.125  -8.094  22.754  1.00 93.59           O  
ATOM   1322  N   ASN A 164     -24.292  -9.635  25.813  1.00 92.70           N  
ATOM   1323  CA  ASN A 164     -23.042  -9.808  26.545  1.00 92.70           C  
ATOM   1324  C   ASN A 164     -21.830  -9.557  25.653  1.00 92.70           C  
ATOM   1325  CB  ASN A 164     -22.969 -11.207  27.160  1.00 92.70           C  
ATOM   1326  O   ASN A 164     -20.873 -10.333  25.666  1.00 92.70           O  
ATOM   1327  CG  ASN A 164     -22.018 -11.278  28.339  1.00 92.70           C  
ATOM   1328  ND2 ASN A 164     -21.504 -12.470  28.615  1.00 92.70           N  
ATOM   1329  OD1 ASN A 164     -21.749 -10.269  28.996  1.00 92.70           O  
ATOM   1330  N   THR A 165     -21.911  -8.518  24.804  1.00 92.11           N  
ATOM   1331  CA  THR A 165     -20.801  -8.138  23.938  1.00 92.11           C  
ATOM   1332  C   THR A 165     -19.749  -7.355  24.719  1.00 92.11           C  
ATOM   1333  CB  THR A 165     -21.288  -7.297  22.743  1.00 92.11           C  
ATOM   1334  O   THR A 165     -20.087  -6.526  25.566  1.00 92.11           O  
ATOM   1335  CG2 THR A 165     -20.164  -7.063  21.740  1.00 92.11           C  
ATOM   1336  OG1 THR A 165     -22.362  -7.984  22.089  1.00 92.11           O  
ATOM   1337  N   GLU A 166     -18.480  -7.645  24.401  1.00 94.32           N  
ATOM   1338  CA  GLU A 166     -17.372  -7.029  25.125  1.00 94.32           C  
ATOM   1339  C   GLU A 166     -16.488  -6.211  24.188  1.00 94.32           C  
ATOM   1340  CB  GLU A 166     -16.537  -8.094  25.839  1.00 94.32           C  
ATOM   1341  O   GLU A 166     -16.486  -6.433  22.976  1.00 94.32           O  
ATOM   1342  CG  GLU A 166     -17.307  -8.873  26.896  1.00 94.32           C  
ATOM   1343  CD  GLU A 166     -16.449  -9.884  27.641  1.00 94.32           C  
ATOM   1344  OE1 GLU A 166     -16.928 -10.466  28.641  1.00 94.32           O  
ATOM   1345  OE2 GLU A 166     -15.289 -10.094  27.221  1.00 94.32           O  
ATOM   1346  N   VAL A 167     -15.703  -5.257  24.795  1.00 95.47           N  
ATOM   1347  CA  VAL A 167     -14.811  -4.387  24.037  1.00 95.47           C  
ATOM   1348  C   VAL A 167     -13.676  -5.210  23.432  1.00 95.47           C  
ATOM   1349  CB  VAL A 167     -14.238  -3.255  24.919  1.00 95.47           C  
ATOM   1350  O   VAL A 167     -13.303  -5.008  22.274  1.00 95.47           O  
ATOM   1351  CG1 VAL A 167     -13.169  -2.469  24.161  1.00 95.47           C  
ATOM   1352  CG2 VAL A 167     -15.356  -2.326  25.389  1.00 95.47           C  
ATOM   1353  N   PHE A 168     -13.139  -6.193  24.210  1.00 97.05           N  
ATOM   1354  CA  PHE A 168     -12.094  -7.092  23.735  1.00 97.05           C  
ATOM   1355  C   PHE A 168     -12.649  -8.493  23.507  1.00 97.05           C  
ATOM   1356  CB  PHE A 168     -10.933  -7.143  24.732  1.00 97.05           C  
ATOM   1357  O   PHE A 168     -13.433  -8.995  24.314  1.00 97.05           O  
ATOM   1358  CG  PHE A 168     -10.138  -5.867  24.804  1.00 97.05           C  
ATOM   1359  CD1 PHE A 168      -9.107  -5.623  23.905  1.00 97.05           C  
ATOM   1360  CD2 PHE A 168     -10.422  -4.912  25.771  1.00 97.05           C  
ATOM   1361  CE1 PHE A 168      -8.369  -4.443  23.968  1.00 97.05           C  
ATOM   1362  CE2 PHE A 168      -9.689  -3.730  25.841  1.00 97.05           C  
ATOM   1363  CZ  PHE A 168      -8.663  -3.498  24.939  1.00 97.05           C  
ATOM   1364  N   ILE A 169     -12.224  -9.081  22.386  1.00 97.09           N  
ATOM   1365  CA  ILE A 169     -12.655 -10.434  22.054  1.00 97.09           C  
ATOM   1366  C   ILE A 169     -11.437 -11.299  21.733  1.00 97.09           C  
ATOM   1367  CB  ILE A 169     -13.643 -10.438  20.867  1.00 97.09           C  
ATOM   1368  O   ILE A 169     -10.381 -10.781  21.362  1.00 97.09           O  
ATOM   1369  CG1 ILE A 169     -13.005  -9.779  19.639  1.00 97.09           C  
ATOM   1370  CG2 ILE A 169     -14.949  -9.736  21.249  1.00 97.09           C  
ATOM   1371  CD1 ILE A 169     -13.788  -9.984  18.349  1.00 97.09           C  
ATOM   1372  N   THR A 170     -11.649 -12.588  21.982  1.00 98.03           N  
ATOM   1373  CA  THR A 170     -10.613 -13.551  21.625  1.00 98.03           C  
ATOM   1374  C   THR A 170     -11.097 -14.479  20.514  1.00 98.03           C  
ATOM   1375  CB  THR A 170     -10.183 -14.387  22.845  1.00 98.03           C  
ATOM   1376  O   THR A 170     -12.100 -15.177  20.674  1.00 98.03           O  
ATOM   1377  CG2 THR A 170      -9.090 -15.383  22.472  1.00 98.03           C  
ATOM   1378  OG1 THR A 170      -9.689 -13.512  23.866  1.00 98.03           O  
ATOM   1379  N   LYS A 171     -10.397 -14.373  19.449  1.00 98.10           N  
ATOM   1380  CA  LYS A 171     -10.729 -15.190  18.286  1.00 98.10           C  
ATOM   1381  C   LYS A 171      -9.479 -15.829  17.687  1.00 98.10           C  
ATOM   1382  CB  LYS A 171     -11.447 -14.351  17.227  1.00 98.10           C  
ATOM   1383  O   LYS A 171      -8.358 -15.423  18.000  1.00 98.10           O  
ATOM   1384  CG  LYS A 171     -12.752 -13.733  17.707  1.00 98.10           C  
ATOM   1385  CD  LYS A 171     -13.797 -14.799  18.009  1.00 98.10           C  
ATOM   1386  CE  LYS A 171     -15.122 -14.180  18.433  1.00 98.10           C  
ATOM   1387  NZ  LYS A 171     -16.124 -15.221  18.811  1.00 98.10           N  
ATOM   1388  N   THR A 172      -9.694 -16.885  16.872  1.00 98.44           N  
ATOM   1389  CA  THR A 172      -8.562 -17.515  16.201  1.00 98.44           C  
ATOM   1390  C   THR A 172      -8.050 -16.636  15.063  1.00 98.44           C  
ATOM   1391  CB  THR A 172      -8.941 -18.903  15.651  1.00 98.44           C  
ATOM   1392  O   THR A 172      -8.772 -15.767  14.570  1.00 98.44           O  
ATOM   1393  CG2 THR A 172      -9.533 -19.785  16.745  1.00 98.44           C  
ATOM   1394  OG1 THR A 172      -9.906 -18.748  14.603  1.00 98.44           O  
ATOM   1395  N   VAL A 173      -6.852 -16.918  14.694  1.00 98.24           N  
ATOM   1396  CA  VAL A 173      -6.219 -16.187  13.601  1.00 98.24           C  
ATOM   1397  C   VAL A 173      -7.066 -16.313  12.336  1.00 98.24           C  
ATOM   1398  CB  VAL A 173      -4.784 -16.695  13.334  1.00 98.24           C  
ATOM   1399  O   VAL A 173      -7.334 -15.318  11.659  1.00 98.24           O  
ATOM   1400  CG1 VAL A 173      -4.230 -16.095  12.043  1.00 98.24           C  
ATOM   1401  CG2 VAL A 173      -3.874 -16.364  14.515  1.00 98.24           C  
ATOM   1402  N   ASP A 174      -7.556 -17.468  12.026  1.00 97.59           N  
ATOM   1403  CA  ASP A 174      -8.338 -17.709  10.817  1.00 97.59           C  
ATOM   1404  C   ASP A 174      -9.669 -16.963  10.866  1.00 97.59           C  
ATOM   1405  CB  ASP A 174      -8.581 -19.207  10.625  1.00 97.59           C  
ATOM   1406  O   ASP A 174     -10.116 -16.414   9.857  1.00 97.59           O  
ATOM   1407  CG  ASP A 174      -8.973 -19.567   9.202  1.00 97.59           C  
ATOM   1408  OD1 ASP A 174      -8.606 -18.828   8.263  1.00 97.59           O  
ATOM   1409  OD2 ASP A 174      -9.658 -20.596   9.019  1.00 97.59           O  
ATOM   1410  N   GLU A 175     -10.244 -16.919  12.047  1.00 97.89           N  
ATOM   1411  CA  GLU A 175     -11.500 -16.190  12.201  1.00 97.89           C  
ATOM   1412  C   GLU A 175     -11.302 -14.694  11.971  1.00 97.89           C  
ATOM   1413  CB  GLU A 175     -12.096 -16.434  13.590  1.00 97.89           C  
ATOM   1414  O   GLU A 175     -12.143 -14.039  11.352  1.00 97.89           O  
ATOM   1415  CG  GLU A 175     -12.691 -17.824  13.768  1.00 97.89           C  
ATOM   1416  CD  GLU A 175     -13.183 -18.089  15.182  1.00 97.89           C  
ATOM   1417  OE1 GLU A 175     -14.211 -18.785  15.346  1.00 97.89           O  
ATOM   1418  OE2 GLU A 175     -12.536 -17.597  16.133  1.00 97.89           O  
ATOM   1419  N   LEU A 176     -10.154 -14.161  12.447  1.00 97.83           N  
ATOM   1420  CA  LEU A 176      -9.871 -12.736  12.313  1.00 97.83           C  
ATOM   1421  C   LEU A 176      -9.484 -12.391  10.879  1.00 97.83           C  
ATOM   1422  CB  LEU A 176      -8.751 -12.320  13.271  1.00 97.83           C  
ATOM   1423  O   LEU A 176      -9.737 -11.277  10.415  1.00 97.83           O  
ATOM   1424  CG  LEU A 176      -9.095 -12.329  14.761  1.00 97.83           C  
ATOM   1425  CD1 LEU A 176      -7.839 -12.103  15.596  1.00 97.83           C  
ATOM   1426  CD2 LEU A 176     -10.148 -11.272  15.074  1.00 97.83           C  
ATOM   1427  N   LEU A 177      -8.965 -13.369  10.077  1.00 97.17           N  
ATOM   1428  CA  LEU A 177      -8.465 -13.061   8.741  1.00 97.17           C  
ATOM   1429  C   LEU A 177      -9.474 -13.474   7.675  1.00 97.17           C  
ATOM   1430  CB  LEU A 177      -7.128 -13.765   8.495  1.00 97.17           C  
ATOM   1431  O   LEU A 177     -10.167 -12.626   7.109  1.00 97.17           O  
ATOM   1432  CG  LEU A 177      -5.943 -13.281   9.332  1.00 97.17           C  
ATOM   1433  CD1 LEU A 177      -4.693 -14.088   8.997  1.00 97.17           C  
ATOM   1434  CD2 LEU A 177      -5.701 -11.792   9.106  1.00 97.17           C  
ATOM   1435  N   PHE A 178      -9.720 -14.800   7.399  1.00 96.00           N  
ATOM   1436  CA  PHE A 178     -10.462 -15.197   6.208  1.00 96.00           C  
ATOM   1437  C   PHE A 178     -11.751 -15.916   6.588  1.00 96.00           C  
ATOM   1438  CB  PHE A 178      -9.604 -16.097   5.313  1.00 96.00           C  
ATOM   1439  O   PHE A 178     -12.762 -15.797   5.893  1.00 96.00           O  
ATOM   1440  CG  PHE A 178      -8.557 -15.352   4.529  1.00 96.00           C  
ATOM   1441  CD1 PHE A 178      -8.875 -14.743   3.321  1.00 96.00           C  
ATOM   1442  CD2 PHE A 178      -7.254 -15.261   5.001  1.00 96.00           C  
ATOM   1443  CE1 PHE A 178      -7.909 -14.053   2.594  1.00 96.00           C  
ATOM   1444  CE2 PHE A 178      -6.282 -14.573   4.279  1.00 96.00           C  
ATOM   1445  CZ  PHE A 178      -6.612 -13.971   3.075  1.00 96.00           C  
ATOM   1446  N   ALA A 179     -11.837 -16.710   7.756  1.00 95.88           N  
ATOM   1447  CA  ALA A 179     -13.013 -17.497   8.119  1.00 95.88           C  
ATOM   1448  C   ALA A 179     -14.138 -16.601   8.628  1.00 95.88           C  
ATOM   1449  CB  ALA A 179     -12.650 -18.541   9.173  1.00 95.88           C  
ATOM   1450  O   ALA A 179     -15.311 -16.839   8.334  1.00 95.88           O  
ATOM   1451  N   GLY A 180     -13.733 -15.511   9.289  1.00 95.57           N  
ATOM   1452  CA  GLY A 180     -14.701 -14.585   9.853  1.00 95.57           C  
ATOM   1453  C   GLY A 180     -15.398 -15.126  11.087  1.00 95.57           C  
ATOM   1454  O   GLY A 180     -15.460 -16.341  11.288  1.00 95.57           O  
ATOM   1455  N   TYR A 181     -15.792 -14.243  11.996  1.00 95.43           N  
ATOM   1456  CA  TYR A 181     -16.561 -14.609  13.181  1.00 95.43           C  
ATOM   1457  C   TYR A 181     -17.880 -13.848  13.233  1.00 95.43           C  
ATOM   1458  CB  TYR A 181     -15.751 -14.337  14.452  1.00 95.43           C  
ATOM   1459  O   TYR A 181     -17.985 -12.740  12.701  1.00 95.43           O  
ATOM   1460  CG  TYR A 181     -15.498 -12.871  14.709  1.00 95.43           C  
ATOM   1461  CD1 TYR A 181     -14.372 -12.237  14.188  1.00 95.43           C  
ATOM   1462  CD2 TYR A 181     -16.383 -12.117  15.472  1.00 95.43           C  
ATOM   1463  CE1 TYR A 181     -14.133 -10.887  14.423  1.00 95.43           C  
ATOM   1464  CE2 TYR A 181     -16.155 -10.767  15.713  1.00 95.43           C  
ATOM   1465  OH  TYR A 181     -14.798  -8.824  15.421  1.00 95.43           O  
ATOM   1466  CZ  TYR A 181     -15.029 -10.161  15.185  1.00 95.43           C  
ATOM   1467  N   SER A 182     -18.852 -14.473  13.791  1.00 93.19           N  
ATOM   1468  CA  SER A 182     -20.177 -13.873  13.910  1.00 93.19           C  
ATOM   1469  C   SER A 182     -20.246 -12.915  15.095  1.00 93.19           C  
ATOM   1470  CB  SER A 182     -21.245 -14.957  14.057  1.00 93.19           C  
ATOM   1471  O   SER A 182     -19.532 -13.091  16.084  1.00 93.19           O  
ATOM   1472  OG  SER A 182     -21.243 -15.821  12.934  1.00 93.19           O  
ATOM   1473  N   ASP A 183     -21.031 -11.884  14.884  1.00 91.30           N  
ATOM   1474  CA  ASP A 183     -21.252 -10.887  15.927  1.00 91.30           C  
ATOM   1475  C   ASP A 183     -22.715 -10.451  15.968  1.00 91.30           C  
ATOM   1476  CB  ASP A 183     -20.347  -9.672  15.708  1.00 91.30           C  
ATOM   1477  O   ASP A 183     -23.332 -10.231  14.923  1.00 91.30           O  
ATOM   1478  CG  ASP A 183     -20.301  -8.744  16.909  1.00 91.30           C  
ATOM   1479  OD1 ASP A 183     -21.200  -7.887  17.052  1.00 91.30           O  
ATOM   1480  OD2 ASP A 183     -19.355  -8.867  17.717  1.00 91.30           O  
ATOM   1481  N   PRO A 184     -23.253 -10.450  17.193  1.00 90.77           N  
ATOM   1482  CA  PRO A 184     -24.667 -10.092  17.333  1.00 90.77           C  
ATOM   1483  C   PRO A 184     -25.004  -8.753  16.681  1.00 90.77           C  
ATOM   1484  CB  PRO A 184     -24.865 -10.027  18.849  1.00 90.77           C  
ATOM   1485  O   PRO A 184     -26.107  -8.579  16.156  1.00 90.77           O  
ATOM   1486  CG  PRO A 184     -23.838 -10.957  19.410  1.00 90.77           C  
ATOM   1487  CD  PRO A 184     -22.605 -10.875  18.557  1.00 90.77           C  
ATOM   1488  N   LEU A 185     -24.069  -7.834  16.647  1.00 86.68           N  
ATOM   1489  CA  LEU A 185     -24.303  -6.518  16.064  1.00 86.68           C  
ATOM   1490  C   LEU A 185     -24.421  -6.609  14.546  1.00 86.68           C  
ATOM   1491  CB  LEU A 185     -23.174  -5.556  16.443  1.00 86.68           C  
ATOM   1492  O   LEU A 185     -25.217  -5.891  13.937  1.00 86.68           O  
ATOM   1493  CG  LEU A 185     -23.213  -4.990  17.863  1.00 86.68           C  
ATOM   1494  CD1 LEU A 185     -21.851  -4.420  18.244  1.00 86.68           C  
ATOM   1495  CD2 LEU A 185     -24.298  -3.925  17.985  1.00 86.68           C  
ATOM   1496  N   LEU A 186     -23.670  -7.486  14.035  1.00 86.29           N  
ATOM   1497  CA  LEU A 186     -23.754  -7.689  12.593  1.00 86.29           C  
ATOM   1498  C   LEU A 186     -25.073  -8.353  12.213  1.00 86.29           C  
ATOM   1499  CB  LEU A 186     -22.580  -8.540  12.102  1.00 86.29           C  
ATOM   1500  O   LEU A 186     -25.685  -7.995  11.204  1.00 86.29           O  
ATOM   1501  CG  LEU A 186     -21.200  -7.882  12.146  1.00 86.29           C  
ATOM   1502  CD1 LEU A 186     -20.119  -8.893  11.779  1.00 86.29           C  
ATOM   1503  CD2 LEU A 186     -21.152  -6.678  11.212  1.00 86.29           C  
ATOM   1504  N   ASP A 187     -25.537  -9.253  12.983  1.00 85.63           N  
ATOM   1505  CA  ASP A 187     -26.820  -9.915  12.771  1.00 85.63           C  
ATOM   1506  C   ASP A 187     -27.972  -8.916  12.845  1.00 85.63           C  
ATOM   1507  CB  ASP A 187     -27.024 -11.030  13.799  1.00 85.63           C  
ATOM   1508  O   ASP A 187     -28.894  -8.961  12.028  1.00 85.63           O  
ATOM   1509  CG  ASP A 187     -26.063 -12.191  13.612  1.00 85.63           C  
ATOM   1510  OD1 ASP A 187     -25.494 -12.341  12.510  1.00 85.63           O  
ATOM   1511  OD2 ASP A 187     -25.875 -12.964  14.576  1.00 85.63           O  
ATOM   1512  N   PHE A 188     -27.812  -8.074  13.803  1.00 83.13           N  
ATOM   1513  CA  PHE A 188     -28.835  -7.049  13.974  1.00 83.13           C  
ATOM   1514  C   PHE A 188     -28.838  -6.086  12.793  1.00 83.13           C  
ATOM   1515  CB  PHE A 188     -28.614  -6.279  15.279  1.00 83.13           C  
ATOM   1516  O   PHE A 188     -29.901  -5.687  12.312  1.00 83.13           O  
ATOM   1517  CG  PHE A 188     -29.632  -5.199  15.527  1.00 83.13           C  
ATOM   1518  CD1 PHE A 188     -29.322  -3.865  15.293  1.00 83.13           C  
ATOM   1519  CD2 PHE A 188     -30.901  -5.518  15.993  1.00 83.13           C  
ATOM   1520  CE1 PHE A 188     -30.262  -2.863  15.522  1.00 83.13           C  
ATOM   1521  CE2 PHE A 188     -31.846  -4.522  16.223  1.00 83.13           C  
ATOM   1522  CZ  PHE A 188     -31.524  -3.195  15.988  1.00 83.13           C  
ATOM   1523  N   ALA A 189     -27.696  -5.689  12.378  1.00 80.05           N  
ATOM   1524  CA  ALA A 189     -27.554  -4.748  11.270  1.00 80.05           C  
ATOM   1525  C   ALA A 189     -28.232  -5.278  10.010  1.00 80.05           C  
ATOM   1526  CB  ALA A 189     -26.079  -4.464  10.998  1.00 80.05           C  
ATOM   1527  O   ALA A 189     -28.742  -4.501   9.198  1.00 80.05           O  
ATOM   1528  N   GLN A 190     -28.264  -6.503   9.876  1.00 79.20           N  
ATOM   1529  CA  GLN A 190     -28.881  -7.127   8.710  1.00 79.20           C  
ATOM   1530  C   GLN A 190     -30.398  -6.962   8.736  1.00 79.20           C  
ATOM   1531  CB  GLN A 190     -28.516  -8.611   8.639  1.00 79.20           C  
ATOM   1532  O   GLN A 190     -31.057  -7.065   7.699  1.00 79.20           O  
ATOM   1533  CG  GLN A 190     -27.039  -8.868   8.375  1.00 79.20           C  
ATOM   1534  CD  GLN A 190     -26.716 -10.345   8.240  1.00 79.20           C  
ATOM   1535  NE2 GLN A 190     -25.460 -10.702   8.488  1.00 79.20           N  
ATOM   1536  OE1 GLN A 190     -27.587 -11.158   7.917  1.00 79.20           O  
ATOM   1537  N   LEU A 191     -30.931  -6.652   9.824  1.00 79.86           N  
ATOM   1538  CA  LEU A 191     -32.373  -6.499   9.984  1.00 79.86           C  
ATOM   1539  C   LEU A 191     -32.807  -5.071   9.672  1.00 79.86           C  
ATOM   1540  CB  LEU A 191     -32.797  -6.874  11.407  1.00 79.86           C  
ATOM   1541  O   LEU A 191     -33.992  -4.811   9.453  1.00 79.86           O  
ATOM   1542  CG  LEU A 191     -32.574  -8.330  11.819  1.00 79.86           C  
ATOM   1543  CD1 LEU A 191     -32.891  -8.516  13.299  1.00 79.86           C  
ATOM   1544  CD2 LEU A 191     -33.423  -9.264  10.964  1.00 79.86           C  
ATOM   1545  N   ILE A 192     -31.816  -4.191   9.587  1.00 75.75           N  
ATOM   1546  CA  ILE A 192     -32.104  -2.789   9.306  1.00 75.75           C  
ATOM   1547  C   ILE A 192     -32.185  -2.572   7.797  1.00 75.75           C  
ATOM   1548  CB  ILE A 192     -31.038  -1.858   9.925  1.00 75.75           C  
ATOM   1549  O   ILE A 192     -31.289  -2.982   7.055  1.00 75.75           O  
ATOM   1550  CG1 ILE A 192     -30.967  -2.062  11.443  1.00 75.75           C  
ATOM   1551  CG2 ILE A 192     -31.334  -0.395   9.583  1.00 75.75           C  
ATOM   1552  CD1 ILE A 192     -29.862  -1.266  12.124  1.00 75.75           C  
ATOM   1553  N   PRO A 193     -33.319  -1.982   7.305  1.00 71.81           N  
ATOM   1554  CA  PRO A 193     -33.460  -1.741   5.868  1.00 71.81           C  
ATOM   1555  C   PRO A 193     -32.309  -0.921   5.291  1.00 71.81           C  
ATOM   1556  CB  PRO A 193     -34.781  -0.973   5.768  1.00 71.81           C  
ATOM   1557  O   PRO A 193     -31.736  -0.078   5.987  1.00 71.81           O  
ATOM   1558  CG  PRO A 193     -35.484  -1.253   7.057  1.00 71.81           C  
ATOM   1559  CD  PRO A 193     -34.453  -1.553   8.107  1.00 71.81           C  
ATOM   1560  N   PRO A 194     -31.946  -1.333   3.958  1.00 65.54           N  
ATOM   1561  CA  PRO A 194     -30.889  -0.588   3.270  1.00 65.54           C  
ATOM   1562  C   PRO A 194     -31.174   0.910   3.198  1.00 65.54           C  
ATOM   1563  CB  PRO A 194     -30.875  -1.209   1.870  1.00 65.54           C  
ATOM   1564  O   PRO A 194     -32.331   1.317   3.067  1.00 65.54           O  
ATOM   1565  CG  PRO A 194     -31.667  -2.469   2.003  1.00 65.54           C  
ATOM   1566  CD  PRO A 194     -32.544  -2.355   3.217  1.00 65.54           C  
ATOM   1567  N   GLY A 195     -30.113   1.808   3.531  1.00 62.23           N  
ATOM   1568  CA  GLY A 195     -30.275   3.246   3.392  1.00 62.23           C  
ATOM   1569  C   GLY A 195     -30.280   3.977   4.722  1.00 62.23           C  
ATOM   1570  O   GLY A 195     -30.065   5.190   4.770  1.00 62.23           O  
ATOM   1571  N   TYR A 196     -30.448   3.112   5.848  1.00 60.79           N  
ATOM   1572  CA  TYR A 196     -30.469   3.698   7.184  1.00 60.79           C  
ATOM   1573  C   TYR A 196     -29.097   3.609   7.841  1.00 60.79           C  
ATOM   1574  CB  TYR A 196     -31.514   3.001   8.060  1.00 60.79           C  
ATOM   1575  O   TYR A 196     -28.694   4.514   8.575  1.00 60.79           O  
ATOM   1576  CG  TYR A 196     -32.905   3.571   7.916  1.00 60.79           C  
ATOM   1577  CD1 TYR A 196     -33.355   4.584   8.760  1.00 60.79           C  
ATOM   1578  CD2 TYR A 196     -33.772   3.097   6.937  1.00 60.79           C  
ATOM   1579  CE1 TYR A 196     -34.636   5.111   8.632  1.00 60.79           C  
ATOM   1580  CE2 TYR A 196     -35.055   3.616   6.800  1.00 60.79           C  
ATOM   1581  OH  TYR A 196     -36.746   5.139   7.520  1.00 60.79           O  
ATOM   1582  CZ  TYR A 196     -35.477   4.621   7.651  1.00 60.79           C  
ATOM   1583  N   LEU A 197     -28.317   2.518   7.422  1.00 64.32           N  
ATOM   1584  CA  LEU A 197     -26.932   2.333   7.841  1.00 64.32           C  
ATOM   1585  C   LEU A 197     -26.028   2.084   6.638  1.00 64.32           C  
ATOM   1586  CB  LEU A 197     -26.821   1.166   8.826  1.00 64.32           C  
ATOM   1587  O   LEU A 197     -26.437   1.436   5.672  1.00 64.32           O  
ATOM   1588  CG  LEU A 197     -27.434   1.388  10.210  1.00 64.32           C  
ATOM   1589  CD1 LEU A 197     -27.489   0.073  10.982  1.00 64.32           C  
ATOM   1590  CD2 LEU A 197     -26.641   2.435  10.984  1.00 64.32           C  
ATOM   1591  N   ASP A 198     -25.010   2.904   6.488  1.00 58.86           N  
ATOM   1592  CA  ASP A 198     -24.060   2.744   5.391  1.00 58.86           C  
ATOM   1593  C   ASP A 198     -23.265   1.449   5.537  1.00 58.86           C  
ATOM   1594  CB  ASP A 198     -23.109   3.941   5.326  1.00 58.86           C  
ATOM   1595  O   ASP A 198     -22.039   1.478   5.664  1.00 58.86           O  
ATOM   1596  CG  ASP A 198     -23.745   5.171   4.703  1.00 58.86           C  
ATOM   1597  OD1 ASP A 198     -24.733   5.032   3.950  1.00 58.86           O  
ATOM   1598  OD2 ASP A 198     -23.251   6.289   4.963  1.00 58.86           O  
ATOM   1599  N   ILE A 199     -23.828   0.290   5.884  1.00 63.50           N  
ATOM   1600  CA  ILE A 199     -23.140  -0.994   5.961  1.00 63.50           C  
ATOM   1601  C   ILE A 199     -23.539  -1.867   4.773  1.00 63.50           C  
ATOM   1602  CB  ILE A 199     -23.448  -1.722   7.289  1.00 63.50           C  
ATOM   1603  O   ILE A 199     -24.728  -2.065   4.513  1.00 63.50           O  
ATOM   1604  CG1 ILE A 199     -23.130  -0.814   8.482  1.00 63.50           C  
ATOM   1605  CG2 ILE A 199     -22.669  -3.037   7.378  1.00 63.50           C  
ATOM   1606  CD1 ILE A 199     -23.625  -1.351   9.818  1.00 63.50           C  
ATOM   1607  N   PRO A 200     -22.521  -2.210   3.966  1.00 59.87           N  
ATOM   1608  CA  PRO A 200     -22.859  -3.041   2.808  1.00 59.87           C  
ATOM   1609  C   PRO A 200     -23.606  -4.315   3.195  1.00 59.87           C  
ATOM   1610  CB  PRO A 200     -21.494  -3.371   2.200  1.00 59.87           C  
ATOM   1611  O   PRO A 200     -23.336  -4.898   4.248  1.00 59.87           O  
ATOM   1612  CG  PRO A 200     -20.519  -2.550   2.981  1.00 59.87           C  
ATOM   1613  CD  PRO A 200     -21.224  -1.989   4.183  1.00 59.87           C  
ATOM   1614  N   GLN A 201     -24.750  -4.538   2.623  1.00 57.98           N  
ATOM   1615  CA  GLN A 201     -25.569  -5.739   2.751  1.00 57.98           C  
ATOM   1616  C   GLN A 201     -24.817  -6.972   2.256  1.00 57.98           C  
ATOM   1617  CB  GLN A 201     -26.880  -5.580   1.980  1.00 57.98           C  
ATOM   1618  O   GLN A 201     -23.947  -6.868   1.389  1.00 57.98           O  
ATOM   1619  CG  GLN A 201     -27.761  -4.449   2.493  1.00 57.98           C  
ATOM   1620  CD  GLN A 201     -29.154  -4.916   2.874  1.00 57.98           C  
ATOM   1621  NE2 GLN A 201     -29.934  -4.024   3.475  1.00 57.98           N  
ATOM   1622  OE1 GLN A 201     -29.525  -6.068   2.630  1.00 57.98           O  
ATOM   1623  N   GLY A 202     -24.663  -8.012   3.180  1.00 64.60           N  
ATOM   1624  CA  GLY A 202     -24.102  -9.270   2.713  1.00 64.60           C  
ATOM   1625  C   GLY A 202     -22.893  -9.718   3.513  1.00 64.60           C  
ATOM   1626  O   GLY A 202     -22.317 -10.773   3.239  1.00 64.60           O  
ATOM   1627  N   TYR A 203     -22.593  -8.885   4.570  1.00 72.84           N  
ATOM   1628  CA  TYR A 203     -21.506  -9.319   5.440  1.00 72.84           C  
ATOM   1629  C   TYR A 203     -22.048  -9.972   6.706  1.00 72.84           C  
ATOM   1630  CB  TYR A 203     -20.606  -8.135   5.809  1.00 72.84           C  
ATOM   1631  O   TYR A 203     -22.594  -9.293   7.578  1.00 72.84           O  
ATOM   1632  CG  TYR A 203     -19.779  -7.619   4.656  1.00 72.84           C  
ATOM   1633  CD1 TYR A 203     -18.526  -8.160   4.377  1.00 72.84           C  
ATOM   1634  CD2 TYR A 203     -20.247  -6.591   3.846  1.00 72.84           C  
ATOM   1635  CE1 TYR A 203     -17.759  -7.687   3.317  1.00 72.84           C  
ATOM   1636  CE2 TYR A 203     -19.489  -6.110   2.784  1.00 72.84           C  
ATOM   1637  OH  TYR A 203     -17.493  -6.192   1.477  1.00 72.84           O  
ATOM   1638  CZ  TYR A 203     -18.248  -6.664   2.527  1.00 72.84           C  
ATOM   1639  N   ASP A 204     -22.062 -11.236   6.744  1.00 85.66           N  
ATOM   1640  CA  ASP A 204     -22.642 -11.958   7.873  1.00 85.66           C  
ATOM   1641  C   ASP A 204     -21.595 -12.222   8.952  1.00 85.66           C  
ATOM   1642  CB  ASP A 204     -23.260 -13.277   7.405  1.00 85.66           C  
ATOM   1643  O   ASP A 204     -21.938 -12.478  10.108  1.00 85.66           O  
ATOM   1644  CG  ASP A 204     -22.272 -14.169   6.675  1.00 85.66           C  
ATOM   1645  OD1 ASP A 204     -21.306 -13.648   6.077  1.00 85.66           O  
ATOM   1646  OD2 ASP A 204     -22.462 -15.405   6.696  1.00 85.66           O  
ATOM   1647  N   LYS A 205     -20.415 -12.094   8.726  1.00 91.98           N  
ATOM   1648  CA  LYS A 205     -19.308 -12.279   9.660  1.00 91.98           C  
ATOM   1649  C   LYS A 205     -18.274 -11.166   9.513  1.00 91.98           C  
ATOM   1650  CB  LYS A 205     -18.646 -13.641   9.445  1.00 91.98           C  
ATOM   1651  O   LYS A 205     -18.244 -10.470   8.496  1.00 91.98           O  
ATOM   1652  CG  LYS A 205     -19.552 -14.824   9.753  1.00 91.98           C  
ATOM   1653  CD  LYS A 205     -18.837 -16.150   9.524  1.00 91.98           C  
ATOM   1654  CE  LYS A 205     -19.753 -17.335   9.796  1.00 91.98           C  
ATOM   1655  NZ  LYS A 205     -19.070 -18.636   9.531  1.00 91.98           N  
ATOM   1656  N   PHE A 206     -17.561 -11.075  10.605  1.00 92.72           N  
ATOM   1657  CA  PHE A 206     -16.456 -10.128  10.521  1.00 92.72           C  
ATOM   1658  C   PHE A 206     -15.127 -10.859  10.371  1.00 92.72           C  
ATOM   1659  CB  PHE A 206     -16.422  -9.228  11.759  1.00 92.72           C  
ATOM   1660  O   PHE A 206     -14.880 -11.856  11.053  1.00 92.72           O  
ATOM   1661  CG  PHE A 206     -15.239  -8.299  11.803  1.00 92.72           C  
ATOM   1662  CD1 PHE A 206     -14.090  -8.647  12.501  1.00 92.72           C  
ATOM   1663  CD2 PHE A 206     -15.277  -7.076  11.144  1.00 92.72           C  
ATOM   1664  CE1 PHE A 206     -12.993  -7.789  12.543  1.00 92.72           C  
ATOM   1665  CE2 PHE A 206     -14.185  -6.214  11.181  1.00 92.72           C  
ATOM   1666  CZ  PHE A 206     -13.044  -6.571  11.882  1.00 92.72           C  
ATOM   1667  N   GLY A 207     -14.282 -10.406   9.555  1.00 93.99           N  
ATOM   1668  CA  GLY A 207     -12.886 -10.704   9.276  1.00 93.99           C  
ATOM   1669  C   GLY A 207     -12.219  -9.667   8.393  1.00 93.99           C  
ATOM   1670  O   GLY A 207     -12.870  -9.061   7.539  1.00 93.99           O  
ATOM   1671  N   TRP A 208     -10.929  -9.504   8.570  1.00 93.28           N  
ATOM   1672  CA  TRP A 208     -10.254  -8.434   7.842  1.00 93.28           C  
ATOM   1673  C   TRP A 208     -10.293  -8.690   6.339  1.00 93.28           C  
ATOM   1674  CB  TRP A 208      -8.804  -8.296   8.313  1.00 93.28           C  
ATOM   1675  O   TRP A 208     -10.432  -7.754   5.548  1.00 93.28           O  
ATOM   1676  CG  TRP A 208      -8.663  -7.746   9.700  1.00 93.28           C  
ATOM   1677  CD1 TRP A 208      -8.238  -8.416  10.813  1.00 93.28           C  
ATOM   1678  CD2 TRP A 208      -8.954  -6.410  10.123  1.00 93.28           C  
ATOM   1679  CE2 TRP A 208      -8.681  -6.341  11.507  1.00 93.28           C  
ATOM   1680  CE3 TRP A 208      -9.418  -5.263   9.465  1.00 93.28           C  
ATOM   1681  NE1 TRP A 208      -8.247  -7.577  11.903  1.00 93.28           N  
ATOM   1682  CH2 TRP A 208      -9.314  -4.061  11.577  1.00 93.28           C  
ATOM   1683  CZ2 TRP A 208      -8.858  -5.168  12.245  1.00 93.28           C  
ATOM   1684  CZ3 TRP A 208      -9.594  -4.097  10.201  1.00 93.28           C  
ATOM   1685  N   PHE A 209     -10.318  -9.988   6.060  1.00 93.81           N  
ATOM   1686  CA  PHE A 209     -10.307 -10.340   4.645  1.00 93.81           C  
ATOM   1687  C   PHE A 209     -11.436 -11.310   4.320  1.00 93.81           C  
ATOM   1688  CB  PHE A 209      -8.959 -10.953   4.253  1.00 93.81           C  
ATOM   1689  O   PHE A 209     -11.363 -12.048   3.335  1.00 93.81           O  
ATOM   1690  CG  PHE A 209      -7.845  -9.947   4.139  1.00 93.81           C  
ATOM   1691  CD1 PHE A 209      -7.404  -9.515   2.894  1.00 93.81           C  
ATOM   1692  CD2 PHE A 209      -7.239  -9.433   5.278  1.00 93.81           C  
ATOM   1693  CE1 PHE A 209      -6.373  -8.585   2.786  1.00 93.81           C  
ATOM   1694  CE2 PHE A 209      -6.208  -8.502   5.178  1.00 93.81           C  
ATOM   1695  CZ  PHE A 209      -5.776  -8.080   3.931  1.00 93.81           C  
ATOM   1696  N   TYR A 210     -12.455 -11.359   5.145  1.00 93.41           N  
ATOM   1697  CA  TYR A 210     -13.613 -12.227   4.959  1.00 93.41           C  
ATOM   1698  C   TYR A 210     -14.368 -11.863   3.686  1.00 93.41           C  
ATOM   1699  CB  TYR A 210     -14.551 -12.138   6.166  1.00 93.41           C  
ATOM   1700  O   TYR A 210     -14.697 -10.695   3.464  1.00 93.41           O  
ATOM   1701  CG  TYR A 210     -15.802 -12.970   6.024  1.00 93.41           C  
ATOM   1702  CD1 TYR A 210     -17.021 -12.380   5.695  1.00 93.41           C  
ATOM   1703  CD2 TYR A 210     -15.770 -14.346   6.221  1.00 93.41           C  
ATOM   1704  CE1 TYR A 210     -18.177 -13.142   5.565  1.00 93.41           C  
ATOM   1705  CE2 TYR A 210     -16.920 -15.118   6.094  1.00 93.41           C  
ATOM   1706  OH  TYR A 210     -19.258 -15.268   5.639  1.00 93.41           O  
ATOM   1707  CZ  TYR A 210     -18.117 -14.508   5.766  1.00 93.41           C  
ATOM   1708  N   GLY A 211     -14.550 -12.915   2.785  1.00 90.47           N  
ATOM   1709  CA  GLY A 211     -15.375 -12.735   1.601  1.00 90.47           C  
ATOM   1710  C   GLY A 211     -14.629 -12.097   0.444  1.00 90.47           C  
ATOM   1711  O   GLY A 211     -15.226 -11.777  -0.585  1.00 90.47           O  
ATOM   1712  N   ARG A 212     -13.301 -11.926   0.664  1.00 92.69           N  
ATOM   1713  CA  ARG A 212     -12.498 -11.276  -0.367  1.00 92.69           C  
ATOM   1714  C   ARG A 212     -11.877 -12.304  -1.307  1.00 92.69           C  
ATOM   1715  CB  ARG A 212     -11.402 -10.416   0.267  1.00 92.69           C  
ATOM   1716  O   ARG A 212     -11.592 -11.999  -2.467  1.00 92.69           O  
ATOM   1717  CG  ARG A 212     -11.930  -9.230   1.058  1.00 92.69           C  
ATOM   1718  CD  ARG A 212     -10.800  -8.376   1.616  1.00 92.69           C  
ATOM   1719  NE  ARG A 212     -10.074  -7.682   0.556  1.00 92.69           N  
ATOM   1720  NH1 ARG A 212      -8.448  -6.818   1.951  1.00 92.69           N  
ATOM   1721  NH2 ARG A 212      -8.394  -6.369  -0.296  1.00 92.69           N  
ATOM   1722  CZ  ARG A 212      -8.974  -6.958   0.739  1.00 92.69           C  
ATOM   1723  N   ASN A 213     -11.734 -13.434  -0.749  1.00 94.47           N  
ATOM   1724  CA  ASN A 213     -11.107 -14.491  -1.535  1.00 94.47           C  
ATOM   1725  C   ASN A 213     -11.956 -14.869  -2.745  1.00 94.47           C  
ATOM   1726  CB  ASN A 213     -10.843 -15.722  -0.666  1.00 94.47           C  
ATOM   1727  O   ASN A 213     -13.042 -15.432  -2.595  1.00 94.47           O  
ATOM   1728  CG  ASN A 213      -9.905 -16.713  -1.327  1.00 94.47           C  
ATOM   1729  ND2 ASN A 213      -9.648 -17.827  -0.652  1.00 94.47           N  
ATOM   1730  OD1 ASN A 213      -9.415 -16.479  -2.434  1.00 94.47           O  
ATOM   1731  N   GLY A 214     -11.456 -14.468  -3.945  1.00 94.49           N  
ATOM   1732  CA  GLY A 214     -12.140 -14.814  -5.181  1.00 94.49           C  
ATOM   1733  C   GLY A 214     -13.305 -13.895  -5.496  1.00 94.49           C  
ATOM   1734  O   GLY A 214     -14.152 -14.222  -6.329  1.00 94.49           O  
ATOM   1735  N   SER A 215     -13.401 -12.847  -4.786  1.00 92.64           N  
ATOM   1736  CA  SER A 215     -14.504 -11.920  -5.015  1.00 92.64           C  
ATOM   1737  C   SER A 215     -14.209 -10.987  -6.185  1.00 92.64           C  
ATOM   1738  CB  SER A 215     -14.783 -11.098  -3.756  1.00 92.64           C  
ATOM   1739  O   SER A 215     -13.147 -10.363  -6.235  1.00 92.64           O  
ATOM   1740  OG  SER A 215     -15.729 -10.076  -4.022  1.00 92.64           O  
ATOM   1741  N   GLU A 216     -15.214 -10.812  -7.037  1.00 91.49           N  
ATOM   1742  CA  GLU A 216     -15.070  -9.951  -8.207  1.00 91.49           C  
ATOM   1743  C   GLU A 216     -15.404  -8.501  -7.870  1.00 91.49           C  
ATOM   1744  CB  GLU A 216     -15.961 -10.444  -9.350  1.00 91.49           C  
ATOM   1745  O   GLU A 216     -14.850  -7.576  -8.468  1.00 91.49           O  
ATOM   1746  CG  GLU A 216     -16.870 -11.602  -8.966  1.00 91.49           C  
ATOM   1747  CD  GLU A 216     -17.851 -11.984 -10.063  1.00 91.49           C  
ATOM   1748  OE1 GLU A 216     -18.757 -12.809  -9.807  1.00 91.49           O  
ATOM   1749  OE2 GLU A 216     -17.712 -11.455 -11.188  1.00 91.49           O  
ATOM   1750  N   LYS A 217     -16.210  -8.274  -6.846  1.00 87.29           N  
ATOM   1751  CA  LYS A 217     -16.806  -6.965  -6.591  1.00 87.29           C  
ATOM   1752  C   LYS A 217     -16.047  -6.220  -5.497  1.00 87.29           C  
ATOM   1753  CB  LYS A 217     -18.277  -7.112  -6.200  1.00 87.29           C  
ATOM   1754  O   LYS A 217     -16.102  -4.991  -5.422  1.00 87.29           O  
ATOM   1755  CG  LYS A 217     -19.163  -7.648  -7.316  1.00 87.29           C  
ATOM   1756  CD  LYS A 217     -20.630  -7.666  -6.905  1.00 87.29           C  
ATOM   1757  CE  LYS A 217     -21.517  -8.205  -8.019  1.00 87.29           C  
ATOM   1758  NZ  LYS A 217     -22.954  -8.237  -7.616  1.00 87.29           N  
ATOM   1759  N   PHE A 218     -15.255  -6.924  -4.686  1.00 88.23           N  
ATOM   1760  CA  PHE A 218     -14.681  -6.326  -3.487  1.00 88.23           C  
ATOM   1761  C   PHE A 218     -13.744  -5.180  -3.849  1.00 88.23           C  
ATOM   1762  CB  PHE A 218     -13.930  -7.378  -2.666  1.00 88.23           C  
ATOM   1763  O   PHE A 218     -13.819  -4.099  -3.261  1.00 88.23           O  
ATOM   1764  CG  PHE A 218     -13.578  -6.926  -1.275  1.00 88.23           C  
ATOM   1765  CD1 PHE A 218     -12.386  -6.257  -1.027  1.00 88.23           C  
ATOM   1766  CD2 PHE A 218     -14.441  -7.169  -0.214  1.00 88.23           C  
ATOM   1767  CE1 PHE A 218     -12.058  -5.837   0.260  1.00 88.23           C  
ATOM   1768  CE2 PHE A 218     -14.120  -6.752   1.075  1.00 88.23           C  
ATOM   1769  CZ  PHE A 218     -12.928  -6.087   1.310  1.00 88.23           C  
ATOM   1770  N   ASP A 219     -12.875  -5.311  -4.856  1.00 89.66           N  
ATOM   1771  CA  ASP A 219     -11.865  -4.320  -5.216  1.00 89.66           C  
ATOM   1772  C   ASP A 219     -12.455  -3.237  -6.117  1.00 89.66           C  
ATOM   1773  CB  ASP A 219     -10.678  -4.992  -5.909  1.00 89.66           C  
ATOM   1774  O   ASP A 219     -11.885  -2.151  -6.245  1.00 89.66           O  
ATOM   1775  CG  ASP A 219      -9.797  -5.775  -4.951  1.00 89.66           C  
ATOM   1776  OD1 ASP A 219     -10.006  -5.688  -3.722  1.00 89.66           O  
ATOM   1777  OD2 ASP A 219      -8.885  -6.483  -5.430  1.00 89.66           O  
ATOM   1778  N   GLY A 220     -13.615  -3.538  -6.650  1.00 91.15           N  
ATOM   1779  CA  GLY A 220     -14.271  -2.575  -7.520  1.00 91.15           C  
ATOM   1780  C   GLY A 220     -13.855  -2.703  -8.973  1.00 91.15           C  
ATOM   1781  O   GLY A 220     -13.224  -3.689  -9.359  1.00 91.15           O  
ATOM   1782  N   THR A 221     -14.323  -1.778  -9.785  1.00 94.77           N  
ATOM   1783  CA  THR A 221     -14.044  -1.757 -11.216  1.00 94.77           C  
ATOM   1784  C   THR A 221     -12.980  -0.714 -11.545  1.00 94.77           C  
ATOM   1785  CB  THR A 221     -15.319  -1.468 -12.030  1.00 94.77           C  
ATOM   1786  O   THR A 221     -13.138   0.465 -11.220  1.00 94.77           O  
ATOM   1787  CG2 THR A 221     -15.032  -1.493 -13.528  1.00 94.77           C  
ATOM   1788  OG1 THR A 221     -16.307  -2.461 -11.728  1.00 94.77           O  
ATOM   1789  N   PHE A 222     -11.938  -1.233 -12.195  1.00 95.40           N  
ATOM   1790  CA  PHE A 222     -10.821  -0.361 -12.539  1.00 95.40           C  
ATOM   1791  C   PHE A 222     -10.871   0.027 -14.012  1.00 95.40           C  
ATOM   1792  CB  PHE A 222      -9.487  -1.045 -12.222  1.00 95.40           C  
ATOM   1793  O   PHE A 222     -11.234  -0.788 -14.862  1.00 95.40           O  
ATOM   1794  CG  PHE A 222      -9.331  -1.430 -10.776  1.00 95.40           C  
ATOM   1795  CD1 PHE A 222      -8.950  -0.489  -9.828  1.00 95.40           C  
ATOM   1796  CD2 PHE A 222      -9.567  -2.736 -10.364  1.00 95.40           C  
ATOM   1797  CE1 PHE A 222      -8.805  -0.843  -8.488  1.00 95.40           C  
ATOM   1798  CE2 PHE A 222      -9.424  -3.098  -9.028  1.00 95.40           C  
ATOM   1799  CZ  PHE A 222      -9.043  -2.150  -8.091  1.00 95.40           C  
ATOM   1800  N   ASN A 223     -10.558   1.228 -14.253  1.00 96.04           N  
ATOM   1801  CA  ASN A 223     -10.318   1.753 -15.593  1.00 96.04           C  
ATOM   1802  C   ASN A 223      -8.959   2.440 -15.690  1.00 96.04           C  
ATOM   1803  CB  ASN A 223     -11.432   2.720 -15.999  1.00 96.04           C  
ATOM   1804  O   ASN A 223      -8.731   3.469 -15.051  1.00 96.04           O  
ATOM   1805  CG  ASN A 223     -11.367   3.104 -17.464  1.00 96.04           C  
ATOM   1806  ND2 ASN A 223     -11.467   4.398 -17.742  1.00 96.04           N  
ATOM   1807  OD1 ASN A 223     -11.230   2.244 -18.338  1.00 96.04           O  
ATOM   1808  N   ILE A 224      -8.055   1.844 -16.570  1.00 96.41           N  
ATOM   1809  CA  ILE A 224      -6.692   2.363 -16.617  1.00 96.41           C  
ATOM   1810  C   ILE A 224      -6.290   2.628 -18.066  1.00 96.41           C  
ATOM   1811  CB  ILE A 224      -5.694   1.388 -15.954  1.00 96.41           C  
ATOM   1812  O   ILE A 224      -6.819   2.003 -18.988  1.00 96.41           O  
ATOM   1813  CG1 ILE A 224      -5.664   0.056 -16.712  1.00 96.41           C  
ATOM   1814  CG2 ILE A 224      -6.048   1.172 -14.479  1.00 96.41           C  
ATOM   1815  CD1 ILE A 224      -4.581  -0.903 -16.237  1.00 96.41           C  
ATOM   1816  N   PHE A 225      -5.328   3.494 -18.216  1.00 96.59           N  
ATOM   1817  CA  PHE A 225      -4.811   3.806 -19.543  1.00 96.59           C  
ATOM   1818  C   PHE A 225      -3.886   2.701 -20.038  1.00 96.59           C  
ATOM   1819  CB  PHE A 225      -4.069   5.146 -19.531  1.00 96.59           C  
ATOM   1820  O   PHE A 225      -3.091   2.158 -19.267  1.00 96.59           O  
ATOM   1821  CG  PHE A 225      -4.974   6.340 -19.391  1.00 96.59           C  
ATOM   1822  CD1 PHE A 225      -5.695   6.815 -20.480  1.00 96.59           C  
ATOM   1823  CD2 PHE A 225      -5.104   6.988 -18.169  1.00 96.59           C  
ATOM   1824  CE1 PHE A 225      -6.533   7.920 -20.353  1.00 96.59           C  
ATOM   1825  CE2 PHE A 225      -5.940   8.092 -18.035  1.00 96.59           C  
ATOM   1826  CZ  PHE A 225      -6.653   8.558 -19.128  1.00 96.59           C  
ATOM   1827  N   THR A 226      -3.940   2.428 -21.331  1.00 95.61           N  
ATOM   1828  CA  THR A 226      -3.219   1.310 -21.932  1.00 95.61           C  
ATOM   1829  C   THR A 226      -1.818   1.737 -22.360  1.00 95.61           C  
ATOM   1830  CB  THR A 226      -3.979   0.743 -23.145  1.00 95.61           C  
ATOM   1831  O   THR A 226      -0.927   0.899 -22.511  1.00 95.61           O  
ATOM   1832  CG2 THR A 226      -5.360   0.237 -22.741  1.00 95.61           C  
ATOM   1833  OG1 THR A 226      -4.129   1.772 -24.131  1.00 95.61           O  
ATOM   1834  N   GLY A 227      -1.613   3.080 -22.597  1.00 94.72           N  
ATOM   1835  CA  GLY A 227      -0.322   3.579 -23.043  1.00 94.72           C  
ATOM   1836  C   GLY A 227      -0.154   3.536 -24.550  1.00 94.72           C  
ATOM   1837  O   GLY A 227       0.932   3.808 -25.067  1.00 94.72           O  
ATOM   1838  N   VAL A 228      -1.201   3.163 -25.257  1.00 94.07           N  
ATOM   1839  CA  VAL A 228      -1.180   3.098 -26.715  1.00 94.07           C  
ATOM   1840  C   VAL A 228      -1.029   4.503 -27.293  1.00 94.07           C  
ATOM   1841  CB  VAL A 228      -2.455   2.426 -27.272  1.00 94.07           C  
ATOM   1842  O   VAL A 228      -0.248   4.718 -28.223  1.00 94.07           O  
ATOM   1843  CG1 VAL A 228      -2.538   2.599 -28.787  1.00 94.07           C  
ATOM   1844  CG2 VAL A 228      -2.485   0.945 -26.897  1.00 94.07           C  
ATOM   1845  N   ASP A 229      -1.736   5.401 -26.693  1.00 93.78           N  
ATOM   1846  CA  ASP A 229      -1.644   6.781 -27.161  1.00 93.78           C  
ATOM   1847  C   ASP A 229      -0.369   7.450 -26.652  1.00 93.78           C  
ATOM   1848  CB  ASP A 229      -2.870   7.581 -26.718  1.00 93.78           C  
ATOM   1849  O   ASP A 229       0.383   8.038 -27.431  1.00 93.78           O  
ATOM   1850  CG  ASP A 229      -2.980   7.712 -25.209  1.00 93.78           C  
ATOM   1851  OD1 ASP A 229      -2.575   6.777 -24.485  1.00 93.78           O  
ATOM   1852  OD2 ASP A 229      -3.478   8.758 -24.740  1.00 93.78           O  
ATOM   1853  N   ASP A 230      -0.194   7.328 -25.403  1.00 93.61           N  
ATOM   1854  CA  ASP A 230       0.946   7.918 -24.708  1.00 93.61           C  
ATOM   1855  C   ASP A 230       1.486   6.972 -23.638  1.00 93.61           C  
ATOM   1856  CB  ASP A 230       0.558   9.257 -24.080  1.00 93.61           C  
ATOM   1857  O   ASP A 230       0.807   6.695 -22.647  1.00 93.61           O  
ATOM   1858  CG  ASP A 230       1.738   9.989 -23.466  1.00 93.61           C  
ATOM   1859  OD1 ASP A 230       2.855   9.428 -23.435  1.00 93.61           O  
ATOM   1860  OD2 ASP A 230       1.549  11.136 -23.005  1.00 93.61           O  
ATOM   1861  N   ILE A 231       2.780   6.585 -23.839  1.00 92.81           N  
ATOM   1862  CA  ILE A 231       3.367   5.561 -22.982  1.00 92.81           C  
ATOM   1863  C   ILE A 231       3.511   6.098 -21.560  1.00 92.81           C  
ATOM   1864  CB  ILE A 231       4.737   5.092 -23.520  1.00 92.81           C  
ATOM   1865  O   ILE A 231       3.578   5.325 -20.602  1.00 92.81           O  
ATOM   1866  CG1 ILE A 231       5.173   3.802 -22.816  1.00 92.81           C  
ATOM   1867  CG2 ILE A 231       5.789   6.192 -23.348  1.00 92.81           C  
ATOM   1868  CD1 ILE A 231       4.255   2.615 -23.075  1.00 92.81           C  
ATOM   1869  N   SER A 232       3.558   7.384 -21.364  1.00 92.90           N  
ATOM   1870  CA  SER A 232       3.693   8.003 -20.049  1.00 92.90           C  
ATOM   1871  C   SER A 232       2.427   7.818 -19.219  1.00 92.90           C  
ATOM   1872  CB  SER A 232       4.007   9.493 -20.188  1.00 92.90           C  
ATOM   1873  O   SER A 232       2.435   8.044 -18.007  1.00 92.90           O  
ATOM   1874  OG  SER A 232       2.881  10.202 -20.675  1.00 92.90           O  
ATOM   1875  N   LYS A 233       1.298   7.361 -19.850  1.00 94.07           N  
ATOM   1876  CA  LYS A 233       0.031   7.167 -19.151  1.00 94.07           C  
ATOM   1877  C   LYS A 233      -0.210   5.691 -18.848  1.00 94.07           C  
ATOM   1878  CB  LYS A 233      -1.129   7.728 -19.976  1.00 94.07           C  
ATOM   1879  O   LYS A 233      -1.257   5.325 -18.310  1.00 94.07           O  
ATOM   1880  CG  LYS A 233      -1.125   9.245 -20.097  1.00 94.07           C  
ATOM   1881  CD  LYS A 233      -2.324   9.745 -20.893  1.00 94.07           C  
ATOM   1882  CE  LYS A 233      -2.307  11.261 -21.038  1.00 94.07           C  
ATOM   1883  NZ  LYS A 233      -3.447  11.751 -21.869  1.00 94.07           N  
ATOM   1884  N   LEU A 234       0.719   4.928 -19.206  1.00 94.72           N  
ATOM   1885  CA  LEU A 234       0.564   3.489 -19.018  1.00 94.72           C  
ATOM   1886  C   LEU A 234       0.198   3.166 -17.574  1.00 94.72           C  
ATOM   1887  CB  LEU A 234       1.851   2.756 -19.407  1.00 94.72           C  
ATOM   1888  O   LEU A 234       0.865   3.622 -16.642  1.00 94.72           O  
ATOM   1889  CG  LEU A 234       1.892   1.256 -19.111  1.00 94.72           C  
ATOM   1890  CD1 LEU A 234       0.929   0.508 -20.027  1.00 94.72           C  
ATOM   1891  CD2 LEU A 234       3.311   0.719 -19.267  1.00 94.72           C  
ATOM   1892  N   ASP A 235      -0.904   2.440 -17.373  1.00 94.03           N  
ATOM   1893  CA  ASP A 235      -1.353   1.864 -16.109  1.00 94.03           C  
ATOM   1894  C   ASP A 235      -1.781   2.955 -15.130  1.00 94.03           C  
ATOM   1895  CB  ASP A 235      -0.249   1.005 -15.489  1.00 94.03           C  
ATOM   1896  O   ASP A 235      -1.972   2.690 -13.941  1.00 94.03           O  
ATOM   1897  CG  ASP A 235      -0.789  -0.129 -14.635  1.00 94.03           C  
ATOM   1898  OD1 ASP A 235      -1.938  -0.568 -14.860  1.00 94.03           O  
ATOM   1899  OD2 ASP A 235      -0.061  -0.585 -13.728  1.00 94.03           O  
ATOM   1900  N   VAL A 236      -1.920   4.125 -15.589  1.00 95.80           N  
ATOM   1901  CA  VAL A 236      -2.437   5.218 -14.773  1.00 95.80           C  
ATOM   1902  C   VAL A 236      -3.957   5.113 -14.671  1.00 95.80           C  
ATOM   1903  CB  VAL A 236      -2.035   6.595 -15.347  1.00 95.80           C  
ATOM   1904  O   VAL A 236      -4.628   4.766 -15.647  1.00 95.80           O  
ATOM   1905  CG1 VAL A 236      -2.691   7.723 -14.553  1.00 95.80           C  
ATOM   1906  CG2 VAL A 236      -0.515   6.749 -15.346  1.00 95.80           C  
ATOM   1907  N   MET A 237      -4.459   5.416 -13.487  1.00 95.36           N  
ATOM   1908  CA  MET A 237      -5.889   5.296 -13.218  1.00 95.36           C  
ATOM   1909  C   MET A 237      -6.670   6.395 -13.929  1.00 95.36           C  
ATOM   1910  CB  MET A 237      -6.160   5.350 -11.714  1.00 95.36           C  
ATOM   1911  O   MET A 237      -6.288   7.566 -13.879  1.00 95.36           O  
ATOM   1912  CG  MET A 237      -5.601   4.162 -10.947  1.00 95.36           C  
ATOM   1913  SD  MET A 237      -6.555   2.623 -11.243  1.00 95.36           S  
ATOM   1914  CE  MET A 237      -8.111   3.044 -10.411  1.00 95.36           C  
ATOM   1915  N   ASP A 238      -7.689   5.966 -14.658  1.00 94.25           N  
ATOM   1916  CA  ASP A 238      -8.642   6.924 -15.210  1.00 94.25           C  
ATOM   1917  C   ASP A 238      -9.865   7.065 -14.306  1.00 94.25           C  
ATOM   1918  CB  ASP A 238      -9.073   6.503 -16.616  1.00 94.25           C  
ATOM   1919  O   ASP A 238     -10.188   8.166 -13.857  1.00 94.25           O  
ATOM   1920  CG  ASP A 238      -9.982   7.518 -17.287  1.00 94.25           C  
ATOM   1921  OD1 ASP A 238      -9.757   8.737 -17.127  1.00 94.25           O  
ATOM   1922  OD2 ASP A 238     -10.933   7.095 -17.979  1.00 94.25           O  
ATOM   1923  N   MET A 239     -10.468   5.901 -13.935  1.00 93.40           N  
ATOM   1924  CA  MET A 239     -11.661   5.850 -13.095  1.00 93.40           C  
ATOM   1925  C   MET A 239     -11.626   4.635 -12.174  1.00 93.40           C  
ATOM   1926  CB  MET A 239     -12.925   5.818 -13.955  1.00 93.40           C  
ATOM   1927  O   MET A 239     -10.977   3.634 -12.484  1.00 93.40           O  
ATOM   1928  CG  MET A 239     -13.121   7.065 -14.802  1.00 93.40           C  
ATOM   1929  SD  MET A 239     -14.672   7.012 -15.781  1.00 93.40           S  
ATOM   1930  CE  MET A 239     -14.201   5.819 -17.065  1.00 93.40           C  
ATOM   1931  N   TRP A 240     -12.281   4.822 -11.086  1.00 92.58           N  
ATOM   1932  CA  TRP A 240     -12.562   3.721 -10.170  1.00 92.58           C  
ATOM   1933  C   TRP A 240     -14.045   3.670  -9.819  1.00 92.58           C  
ATOM   1934  CB  TRP A 240     -11.727   3.857  -8.893  1.00 92.58           C  
ATOM   1935  O   TRP A 240     -14.624   4.672  -9.393  1.00 92.58           O  
ATOM   1936  CG  TRP A 240     -11.922   2.737  -7.916  1.00 92.58           C  
ATOM   1937  CD1 TRP A 240     -11.693   1.407  -8.132  1.00 92.58           C  
ATOM   1938  CD2 TRP A 240     -12.390   2.851  -6.569  1.00 92.58           C  
ATOM   1939  CE2 TRP A 240     -12.421   1.548  -6.025  1.00 92.58           C  
ATOM   1940  CE3 TRP A 240     -12.786   3.930  -5.767  1.00 92.58           C  
ATOM   1941  NE1 TRP A 240     -11.991   0.686  -6.998  1.00 92.58           N  
ATOM   1942  CH2 TRP A 240     -13.215   2.368  -3.952  1.00 92.58           C  
ATOM   1943  CZ2 TRP A 240     -12.833   1.295  -4.715  1.00 92.58           C  
ATOM   1944  CZ3 TRP A 240     -13.196   3.676  -4.463  1.00 92.58           C  
ATOM   1945  N   ASN A 241     -14.605   2.591 -10.115  1.00 90.84           N  
ATOM   1946  CA  ASN A 241     -16.044   2.407  -9.964  1.00 90.84           C  
ATOM   1947  C   ASN A 241     -16.829   3.464 -10.736  1.00 90.84           C  
ATOM   1948  CB  ASN A 241     -16.436   2.431  -8.485  1.00 90.84           C  
ATOM   1949  O   ASN A 241     -17.771   4.055 -10.206  1.00 90.84           O  
ATOM   1950  CG  ASN A 241     -16.014   1.175  -7.748  1.00 90.84           C  
ATOM   1951  ND2 ASN A 241     -15.877   1.277  -6.432  1.00 90.84           N  
ATOM   1952  OD1 ASN A 241     -15.812   0.122  -8.358  1.00 90.84           O  
ATOM   1953  N   TYR A 242     -16.314   3.804 -11.871  1.00 91.01           N  
ATOM   1954  CA  TYR A 242     -16.964   4.632 -12.881  1.00 91.01           C  
ATOM   1955  C   TYR A 242     -16.921   6.104 -12.489  1.00 91.01           C  
ATOM   1956  CB  TYR A 242     -18.415   4.189 -13.088  1.00 91.01           C  
ATOM   1957  O   TYR A 242     -17.703   6.911 -12.997  1.00 91.01           O  
ATOM   1958  CG  TYR A 242     -18.562   2.722 -13.408  1.00 91.01           C  
ATOM   1959  CD1 TYR A 242     -18.242   2.229 -14.671  1.00 91.01           C  
ATOM   1960  CD2 TYR A 242     -19.022   1.825 -12.450  1.00 91.01           C  
ATOM   1961  CE1 TYR A 242     -18.378   0.877 -14.972  1.00 91.01           C  
ATOM   1962  CE2 TYR A 242     -19.162   0.472 -12.739  1.00 91.01           C  
ATOM   1963  OH  TYR A 242     -18.974  -1.331 -14.292  1.00 91.01           O  
ATOM   1964  CZ  TYR A 242     -18.837   0.008 -14.000  1.00 91.01           C  
ATOM   1965  N   ASN A 243     -16.071   6.366 -11.441  1.00 88.40           N  
ATOM   1966  CA  ASN A 243     -15.924   7.751 -11.008  1.00 88.40           C  
ATOM   1967  C   ASN A 243     -14.469   8.206 -11.069  1.00 88.40           C  
ATOM   1968  CB  ASN A 243     -16.479   7.933  -9.593  1.00 88.40           C  
ATOM   1969  O   ASN A 243     -13.559   7.434 -10.760  1.00 88.40           O  
ATOM   1970  CG  ASN A 243     -17.985   7.775  -9.532  1.00 88.40           C  
ATOM   1971  ND2 ASN A 243     -18.456   6.931  -8.622  1.00 88.40           N  
ATOM   1972  OD1 ASN A 243     -18.719   8.406 -10.297  1.00 88.40           O  
ATOM   1973  N   SER A 244     -14.279   9.453 -11.441  1.00 87.19           N  
ATOM   1974  CA  SER A 244     -12.937  10.017 -11.536  1.00 87.19           C  
ATOM   1975  C   SER A 244     -12.520  10.675 -10.225  1.00 87.19           C  
ATOM   1976  CB  SER A 244     -12.863  11.037 -12.674  1.00 87.19           C  
ATOM   1977  O   SER A 244     -11.347  11.004 -10.035  1.00 87.19           O  
ATOM   1978  OG  SER A 244     -13.793  12.087 -12.469  1.00 87.19           O  
ATOM   1979  N   LYS A 245     -13.477  10.780  -9.364  1.00 84.90           N  
ATOM   1980  CA  LYS A 245     -13.290  11.275  -8.003  1.00 84.90           C  
ATOM   1981  C   LYS A 245     -13.982  10.370  -6.989  1.00 84.90           C  
ATOM   1982  CB  LYS A 245     -13.816  12.705  -7.875  1.00 84.90           C  
ATOM   1983  O   LYS A 245     -15.080   9.869  -7.243  1.00 84.90           O  
ATOM   1984  CG  LYS A 245     -13.018  13.732  -8.664  1.00 84.90           C  
ATOM   1985  CD  LYS A 245     -13.537  15.145  -8.430  1.00 84.90           C  
ATOM   1986  CE  LYS A 245     -12.781  16.166  -9.269  1.00 84.90           C  
ATOM   1987  NZ  LYS A 245     -13.252  17.558  -9.004  1.00 84.90           N  
ATOM   1988  N   THR A 246     -13.254  10.113  -5.873  1.00 75.91           N  
ATOM   1989  CA  THR A 246     -13.864   9.250  -4.867  1.00 75.91           C  
ATOM   1990  C   THR A 246     -15.094   9.916  -4.257  1.00 75.91           C  
ATOM   1991  CB  THR A 246     -12.862   8.899  -3.752  1.00 75.91           C  
ATOM   1992  O   THR A 246     -15.147  11.142  -4.136  1.00 75.91           O  
ATOM   1993  CG2 THR A 246     -11.594   8.276  -4.328  1.00 75.91           C  
ATOM   1994  OG1 THR A 246     -12.513  10.091  -3.037  1.00 75.91           O  
ATOM   1995  N   GLU A 247     -16.161   9.184  -4.106  1.00 68.99           N  
ATOM   1996  CA  GLU A 247     -17.428   9.693  -3.589  1.00 68.99           C  
ATOM   1997  C   GLU A 247     -17.492   9.574  -2.069  1.00 68.99           C  
ATOM   1998  CB  GLU A 247     -18.605   8.949  -4.224  1.00 68.99           C  
ATOM   1999  O   GLU A 247     -18.561   9.722  -1.474  1.00 68.99           O  
ATOM   2000  CG  GLU A 247     -18.772   9.219  -5.713  1.00 68.99           C  
ATOM   2001  CD  GLU A 247     -20.020   8.581  -6.302  1.00 68.99           C  
ATOM   2002  OE1 GLU A 247     -20.373   8.895  -7.462  1.00 68.99           O  
ATOM   2003  OE2 GLU A 247     -20.650   7.759  -5.599  1.00 68.99           O  
ATOM   2004  N   TYR A 248     -16.287   9.301  -1.443  1.00 64.17           N  
ATOM   2005  CA  TYR A 248     -16.349   9.088  -0.002  1.00 64.17           C  
ATOM   2006  C   TYR A 248     -16.481  10.413   0.740  1.00 64.17           C  
ATOM   2007  CB  TYR A 248     -15.106   8.338   0.486  1.00 64.17           C  
ATOM   2008  O   TYR A 248     -15.863  11.409   0.358  1.00 64.17           O  
ATOM   2009  CG  TYR A 248     -14.981   6.942  -0.073  1.00 64.17           C  
ATOM   2010  CD1 TYR A 248     -15.811   5.916   0.371  1.00 64.17           C  
ATOM   2011  CD2 TYR A 248     -14.032   6.646  -1.046  1.00 64.17           C  
ATOM   2012  CE1 TYR A 248     -15.698   4.627  -0.140  1.00 64.17           C  
ATOM   2013  CE2 TYR A 248     -13.910   5.361  -1.564  1.00 64.17           C  
ATOM   2014  OH  TYR A 248     -14.630   3.086  -1.615  1.00 64.17           O  
ATOM   2015  CZ  TYR A 248     -14.747   4.360  -1.106  1.00 64.17           C  
ATOM   2016  N   ARG A 249     -17.556  10.440   1.675  1.00 57.67           N  
ATOM   2017  CA  ARG A 249     -17.999  11.587   2.461  1.00 57.67           C  
ATOM   2018  C   ARG A 249     -17.144  11.757   3.712  1.00 57.67           C  
ATOM   2019  CB  ARG A 249     -19.471  11.437   2.849  1.00 57.67           C  
ATOM   2020  O   ARG A 249     -16.631  10.778   4.257  1.00 57.67           O  
ATOM   2021  CG  ARG A 249     -20.429  11.501   1.669  1.00 57.67           C  
ATOM   2022  CD  ARG A 249     -21.879  11.357   2.111  1.00 57.67           C  
ATOM   2023  NE  ARG A 249     -22.788  11.314   0.970  1.00 57.67           N  
ATOM   2024  NH1 ARG A 249     -24.710  11.172   2.244  1.00 57.67           N  
ATOM   2025  NH2 ARG A 249     -24.845  11.194  -0.044  1.00 57.67           N  
ATOM   2026  CZ  ARG A 249     -24.112  11.227   1.059  1.00 57.67           C  
ATOM   2027  N   CYS A 250     -16.627  12.973   4.064  1.00 50.56           N  
ATOM   2028  CA  CYS A 250     -16.077  13.223   5.391  1.00 50.56           C  
ATOM   2029  C   CYS A 250     -17.152  13.084   6.462  1.00 50.56           C  
ATOM   2030  CB  CYS A 250     -15.455  14.618   5.458  1.00 50.56           C  
ATOM   2031  O   CYS A 250     -18.310  13.437   6.235  1.00 50.56           O  
ATOM   2032  SG  CYS A 250     -14.059  14.848   4.335  1.00 50.56           S  
ATOM   2033  N   LEU A 251     -16.913  12.140   7.511  1.00 47.59           N  
ATOM   2034  CA  LEU A 251     -17.853  11.927   8.606  1.00 47.59           C  
ATOM   2035  C   LEU A 251     -18.095  13.221   9.375  1.00 47.59           C  
ATOM   2036  CB  LEU A 251     -17.334  10.844   9.556  1.00 47.59           C  
ATOM   2037  O   LEU A 251     -17.194  14.054   9.495  1.00 47.59           O  
ATOM   2038  CG  LEU A 251     -17.420   9.402   9.052  1.00 47.59           C  
ATOM   2039  CD1 LEU A 251     -16.527   8.494   9.891  1.00 47.59           C  
ATOM   2040  CD2 LEU A 251     -18.864   8.912   9.077  1.00 47.59           C  
ATOM   2041  N   PRO A 252     -19.394  13.547   9.611  1.00 45.53           N  
ATOM   2042  CA  PRO A 252     -19.722  14.776  10.338  1.00 45.53           C  
ATOM   2043  C   PRO A 252     -18.966  14.901  11.658  1.00 45.53           C  
ATOM   2044  CB  PRO A 252     -21.229  14.650  10.581  1.00 45.53           C  
ATOM   2045  O   PRO A 252     -18.718  13.896  12.329  1.00 45.53           O  
ATOM   2046  CG  PRO A 252     -21.584  13.288  10.077  1.00 45.53           C  
ATOM   2047  CD  PRO A 252     -20.352  12.659   9.492  1.00 45.53           C  
ATOM   2048  N   THR A 253     -18.216  15.975  11.962  1.00 49.74           N  
ATOM   2049  CA  THR A 253     -17.479  16.253  13.189  1.00 49.74           C  
ATOM   2050  C   THR A 253     -18.343  17.035  14.174  1.00 49.74           C  
ATOM   2051  CB  THR A 253     -16.187  17.039  12.899  1.00 49.74           C  
ATOM   2052  O   THR A 253     -18.081  17.030  15.378  1.00 49.74           O  
ATOM   2053  CG2 THR A 253     -15.189  16.189  12.119  1.00 49.74           C  
ATOM   2054  OG1 THR A 253     -16.507  18.206  12.131  1.00 49.74           O  
ATOM   2055  N   THR A 254     -19.592  17.453  13.763  1.00 48.49           N  
ATOM   2056  CA  THR A 254     -20.629  18.111  14.551  1.00 48.49           C  
ATOM   2057  C   THR A 254     -21.993  17.961  13.884  1.00 48.49           C  
ATOM   2058  CB  THR A 254     -20.314  19.605  14.751  1.00 48.49           C  
ATOM   2059  O   THR A 254     -22.083  17.517  12.737  1.00 48.49           O  
ATOM   2060  CG2 THR A 254     -18.994  19.795  15.490  1.00 48.49           C  
ATOM   2061  OG1 THR A 254     -20.228  20.245  13.471  1.00 48.49           O  
ATOM   2062  N   PHE A 255     -23.173  18.123  14.613  1.00 47.59           N  
ATOM   2063  CA  PHE A 255     -24.558  18.128  14.155  1.00 47.59           C  
ATOM   2064  C   PHE A 255     -24.754  19.141  13.033  1.00 47.59           C  
ATOM   2065  CB  PHE A 255     -25.508  18.441  15.316  1.00 47.59           C  
ATOM   2066  O   PHE A 255     -25.584  18.939  12.145  1.00 47.59           O  
ATOM   2067  CG  PHE A 255     -26.730  17.564  15.353  1.00 47.59           C  
ATOM   2068  CD1 PHE A 255     -27.929  17.995  14.800  1.00 47.59           C  
ATOM   2069  CD2 PHE A 255     -26.680  16.307  15.942  1.00 47.59           C  
ATOM   2070  CE1 PHE A 255     -29.062  17.185  14.833  1.00 47.59           C  
ATOM   2071  CE2 PHE A 255     -27.808  15.492  15.979  1.00 47.59           C  
ATOM   2072  CZ  PHE A 255     -28.998  15.934  15.425  1.00 47.59           C  
ATOM   2073  N   ALA A 256     -23.756  20.046  12.726  1.00 39.98           N  
ATOM   2074  CA  ALA A 256     -23.900  21.221  11.871  1.00 39.98           C  
ATOM   2075  C   ALA A 256     -23.046  21.093  10.613  1.00 39.98           C  
ATOM   2076  CB  ALA A 256     -23.525  22.486  12.638  1.00 39.98           C  
ATOM   2077  O   ALA A 256     -23.224  21.848   9.654  1.00 39.98           O  
ATOM   2078  N   ASN A 257     -22.337  19.982  10.250  1.00 43.75           N  
ATOM   2079  CA  ASN A 257     -21.494  19.925   9.060  1.00 43.75           C  
ATOM   2080  C   ASN A 257     -21.685  18.614   8.301  1.00 43.75           C  
ATOM   2081  CB  ASN A 257     -20.023  20.113   9.434  1.00 43.75           C  
ATOM   2082  O   ASN A 257     -20.843  17.718   8.381  1.00 43.75           O  
ATOM   2083  CG  ASN A 257     -19.727  21.504   9.959  1.00 43.75           C  
ATOM   2084  ND2 ASN A 257     -18.824  21.592  10.928  1.00 43.75           N  
ATOM   2085  OD1 ASN A 257     -20.306  22.491   9.498  1.00 43.75           O  
ATOM   2086  N   VAL A 258     -22.809  18.326   7.767  1.00 42.05           N  
ATOM   2087  CA  VAL A 258     -23.423  17.137   7.186  1.00 42.05           C  
ATOM   2088  C   VAL A 258     -23.138  17.088   5.687  1.00 42.05           C  
ATOM   2089  CB  VAL A 258     -24.947  17.103   7.440  1.00 42.05           C  
ATOM   2090  O   VAL A 258     -23.068  16.008   5.096  1.00 42.05           O  
ATOM   2091  CG1 VAL A 258     -25.585  15.908   6.734  1.00 42.05           C  
ATOM   2092  CG2 VAL A 258     -25.236  17.058   8.939  1.00 42.05           C  
ATOM   2093  N   ASP A 259     -21.935  17.725   5.144  1.00 41.05           N  
ATOM   2094  CA  ASP A 259     -21.738  17.424   3.729  1.00 41.05           C  
ATOM   2095  C   ASP A 259     -20.323  17.784   3.282  1.00 41.05           C  
ATOM   2096  CB  ASP A 259     -22.765  18.171   2.874  1.00 41.05           C  
ATOM   2097  O   ASP A 259     -20.079  18.895   2.808  1.00 41.05           O  
ATOM   2098  CG  ASP A 259     -24.155  17.565   2.953  1.00 41.05           C  
ATOM   2099  OD1 ASP A 259     -24.276  16.344   3.195  1.00 41.05           O  
ATOM   2100  OD2 ASP A 259     -25.139  18.314   2.768  1.00 41.05           O  
ATOM   2101  N   GLN A 260     -19.197  17.158   3.890  1.00 51.03           N  
ATOM   2102  CA  GLN A 260     -17.965  17.649   3.284  1.00 51.03           C  
ATOM   2103  C   GLN A 260     -17.217  16.526   2.571  1.00 51.03           C  
ATOM   2104  CB  GLN A 260     -17.064  18.291   4.341  1.00 51.03           C  
ATOM   2105  O   GLN A 260     -17.050  15.437   3.122  1.00 51.03           O  
ATOM   2106  CG  GLN A 260     -17.472  19.709   4.718  1.00 51.03           C  
ATOM   2107  CD  GLN A 260     -16.359  20.476   5.407  1.00 51.03           C  
ATOM   2108  NE2 GLN A 260     -16.296  21.780   5.158  1.00 51.03           N  
ATOM   2109  OE1 GLN A 260     -15.564  19.902   6.157  1.00 51.03           O  
ATOM   2110  N   TYR A 261     -17.275  16.365   1.219  1.00 54.15           N  
ATOM   2111  CA  TYR A 261     -16.458  15.543   0.333  1.00 54.15           C  
ATOM   2112  C   TYR A 261     -14.999  15.982   0.373  1.00 54.15           C  
ATOM   2113  CB  TYR A 261     -16.985  15.614  -1.104  1.00 54.15           C  
ATOM   2114  O   TYR A 261     -14.686  17.073   0.856  1.00 54.15           O  
ATOM   2115  CG  TYR A 261     -18.390  15.084  -1.262  1.00 54.15           C  
ATOM   2116  CD1 TYR A 261     -18.624  13.726  -1.465  1.00 54.15           C  
ATOM   2117  CD2 TYR A 261     -19.484  15.940  -1.209  1.00 54.15           C  
ATOM   2118  CE1 TYR A 261     -19.917  13.234  -1.613  1.00 54.15           C  
ATOM   2119  CE2 TYR A 261     -20.781  15.459  -1.356  1.00 54.15           C  
ATOM   2120  OH  TYR A 261     -22.269  13.625  -1.703  1.00 54.15           O  
ATOM   2121  CZ  TYR A 261     -20.987  14.107  -1.557  1.00 54.15           C  
ATOM   2122  N   TYR A 262     -14.021  14.873   0.228  1.00 54.07           N  
ATOM   2123  CA  TYR A 262     -12.649  15.317   0.012  1.00 54.07           C  
ATOM   2124  C   TYR A 262     -12.604  16.512  -0.932  1.00 54.07           C  
ATOM   2125  CB  TYR A 262     -11.796  14.176  -0.549  1.00 54.07           C  
ATOM   2126  O   TYR A 262     -13.282  16.523  -1.962  1.00 54.07           O  
ATOM   2127  CG  TYR A 262     -11.452  13.117   0.470  1.00 54.07           C  
ATOM   2128  CD1 TYR A 262     -10.475  13.344   1.437  1.00 54.07           C  
ATOM   2129  CD2 TYR A 262     -12.102  11.888   0.469  1.00 54.07           C  
ATOM   2130  CE1 TYR A 262     -10.153  12.371   2.377  1.00 54.07           C  
ATOM   2131  CE2 TYR A 262     -11.789  10.907   1.404  1.00 54.07           C  
ATOM   2132  OH  TYR A 262     -10.500  10.190   3.281  1.00 54.07           O  
ATOM   2133  CZ  TYR A 262     -10.815  11.157   2.353  1.00 54.07           C  
ATOM   2134  N   GLU A 263     -12.332  17.635  -0.502  1.00 55.09           N  
ATOM   2135  CA  GLU A 263     -12.233  18.871  -1.272  1.00 55.09           C  
ATOM   2136  C   GLU A 263     -11.025  18.846  -2.203  1.00 55.09           C  
ATOM   2137  CB  GLU A 263     -12.152  20.081  -0.337  1.00 55.09           C  
ATOM   2138  O   GLU A 263     -10.002  18.234  -1.886  1.00 55.09           O  
ATOM   2139  CG  GLU A 263     -13.441  20.360   0.421  1.00 55.09           C  
ATOM   2140  CD  GLU A 263     -13.357  21.585   1.318  1.00 55.09           C  
ATOM   2141  OE1 GLU A 263     -14.353  21.903   2.006  1.00 55.09           O  
ATOM   2142  OE2 GLU A 263     -12.286  22.232   1.332  1.00 55.09           O  
ATOM   2143  N   SER A 264     -11.258  18.846  -3.643  1.00 71.16           N  
ATOM   2144  CA  SER A 264     -10.211  19.205  -4.595  1.00 71.16           C  
ATOM   2145  C   SER A 264      -9.513  17.964  -5.143  1.00 71.16           C  
ATOM   2146  CB  SER A 264      -9.184  20.129  -3.939  1.00 71.16           C  
ATOM   2147  O   SER A 264     -10.170  17.033  -5.613  1.00 71.16           O  
ATOM   2148  OG  SER A 264      -8.256  20.609  -4.896  1.00 71.16           O  
ATOM   2149  N   TYR A 265      -8.215  17.887  -5.109  1.00 75.65           N  
ATOM   2150  CA  TYR A 265      -7.411  16.858  -5.760  1.00 75.65           C  
ATOM   2151  C   TYR A 265      -7.256  15.638  -4.861  1.00 75.65           C  
ATOM   2152  CB  TYR A 265      -6.032  17.410  -6.133  1.00 75.65           C  
ATOM   2153  O   TYR A 265      -6.906  14.553  -5.331  1.00 75.65           O  
ATOM   2154  CG  TYR A 265      -5.251  17.940  -4.956  1.00 75.65           C  
ATOM   2155  CD1 TYR A 265      -5.306  19.288  -4.608  1.00 75.65           C  
ATOM   2156  CD2 TYR A 265      -4.455  17.095  -4.189  1.00 75.65           C  
ATOM   2157  CE1 TYR A 265      -4.587  19.781  -3.525  1.00 75.65           C  
ATOM   2158  CE2 TYR A 265      -3.731  17.577  -3.104  1.00 75.65           C  
ATOM   2159  OH  TYR A 265      -3.089  19.403  -1.706  1.00 75.65           O  
ATOM   2160  CZ  TYR A 265      -3.803  18.920  -2.779  1.00 75.65           C  
ATOM   2161  N   CYS A 266      -7.590  15.606  -3.628  1.00 75.75           N  
ATOM   2162  CA  CYS A 266      -7.446  14.517  -2.669  1.00 75.75           C  
ATOM   2163  C   CYS A 266      -8.411  13.380  -2.985  1.00 75.75           C  
ATOM   2164  CB  CYS A 266      -7.688  15.021  -1.246  1.00 75.75           C  
ATOM   2165  O   CYS A 266      -8.134  12.221  -2.673  1.00 75.75           O  
ATOM   2166  SG  CYS A 266      -6.428  16.175  -0.659  1.00 75.75           S  
ATOM   2167  N   GLY A 267      -9.419  13.695  -3.640  1.00 78.57           N  
ATOM   2168  CA  GLY A 267     -10.419  12.691  -3.966  1.00 78.57           C  
ATOM   2169  C   GLY A 267     -10.306  12.175  -5.389  1.00 78.57           C  
ATOM   2170  O   GLY A 267     -11.086  11.318  -5.808  1.00 78.57           O  
ATOM   2171  N   TYR A 268      -9.285  12.713  -6.108  1.00 87.32           N  
ATOM   2172  CA  TYR A 268      -9.107  12.281  -7.490  1.00 87.32           C  
ATOM   2173  C   TYR A 268      -8.628  10.835  -7.552  1.00 87.32           C  
ATOM   2174  CB  TYR A 268      -8.110  13.191  -8.214  1.00 87.32           C  
ATOM   2175  O   TYR A 268      -7.837  10.400  -6.712  1.00 87.32           O  
ATOM   2176  CG  TYR A 268      -8.642  14.577  -8.486  1.00 87.32           C  
ATOM   2177  CD1 TYR A 268     -10.001  14.859  -8.369  1.00 87.32           C  
ATOM   2178  CD2 TYR A 268      -7.787  15.608  -8.861  1.00 87.32           C  
ATOM   2179  CE1 TYR A 268     -10.496  16.134  -8.620  1.00 87.32           C  
ATOM   2180  CE2 TYR A 268      -8.270  16.887  -9.115  1.00 87.32           C  
ATOM   2181  OH  TYR A 268     -10.108  18.405  -9.242  1.00 87.32           O  
ATOM   2182  CZ  TYR A 268      -9.624  17.140  -8.991  1.00 87.32           C  
ATOM   2183  N   VAL A 269      -9.265  10.155  -8.406  1.00 88.39           N  
ATOM   2184  CA  VAL A 269      -8.750   8.836  -8.758  1.00 88.39           C  
ATOM   2185  C   VAL A 269      -7.599   8.978  -9.751  1.00 88.39           C  
ATOM   2186  CB  VAL A 269      -9.857   7.935  -9.351  1.00 88.39           C  
ATOM   2187  O   VAL A 269      -7.824   9.187 -10.946  1.00 88.39           O  
ATOM   2188  CG1 VAL A 269      -9.290   6.571  -9.743  1.00 88.39           C  
ATOM   2189  CG2 VAL A 269     -11.003   7.774  -8.354  1.00 88.39           C  
ATOM   2190  N   ASN A 270      -6.358   9.089  -9.202  1.00 89.28           N  
ATOM   2191  CA  ASN A 270      -5.167   9.324 -10.011  1.00 89.28           C  
ATOM   2192  C   ASN A 270      -3.973   8.525  -9.497  1.00 89.28           C  
ATOM   2193  CB  ASN A 270      -4.830  10.817 -10.049  1.00 89.28           C  
ATOM   2194  O   ASN A 270      -4.079   7.821  -8.491  1.00 89.28           O  
ATOM   2195  CG  ASN A 270      -4.430  11.360  -8.692  1.00 89.28           C  
ATOM   2196  ND2 ASN A 270      -4.222  12.669  -8.615  1.00 89.28           N  
ATOM   2197  OD1 ASN A 270      -4.308  10.609  -7.720  1.00 89.28           O  
ATOM   2198  N   GLY A 271      -2.948   8.493 -10.288  1.00 92.81           N  
ATOM   2199  CA  GLY A 271      -1.811   7.636  -9.991  1.00 92.81           C  
ATOM   2200  C   GLY A 271      -1.888   6.284 -10.674  1.00 92.81           C  
ATOM   2201  O   GLY A 271      -2.886   5.968 -11.326  1.00 92.81           O  
ATOM   2202  N   SER A 272      -0.854   5.569 -10.517  1.00 93.85           N  
ATOM   2203  CA  SER A 272      -0.789   4.251 -11.139  1.00 93.85           C  
ATOM   2204  C   SER A 272      -1.727   3.266 -10.450  1.00 93.85           C  
ATOM   2205  CB  SER A 272       0.642   3.712 -11.106  1.00 93.85           C  
ATOM   2206  O   SER A 272      -2.117   3.474  -9.299  1.00 93.85           O  
ATOM   2207  OG  SER A 272       0.650   2.322 -10.830  1.00 93.85           O  
ATOM   2208  N   PHE A 273      -2.156   2.250 -11.099  1.00 90.86           N  
ATOM   2209  CA  PHE A 273      -2.999   1.170 -10.601  1.00 90.86           C  
ATOM   2210  C   PHE A 273      -2.300   0.412  -9.479  1.00 90.86           C  
ATOM   2211  CB  PHE A 273      -3.367   0.208 -11.735  1.00 90.86           C  
ATOM   2212  O   PHE A 273      -2.951  -0.272  -8.686  1.00 90.86           O  
ATOM   2213  CG  PHE A 273      -4.153  -0.992 -11.281  1.00 90.86           C  
ATOM   2214  CD1 PHE A 273      -3.607  -2.268 -11.356  1.00 90.86           C  
ATOM   2215  CD2 PHE A 273      -5.440  -0.845 -10.779  1.00 90.86           C  
ATOM   2216  CE1 PHE A 273      -4.333  -3.381 -10.937  1.00 90.86           C  
ATOM   2217  CE2 PHE A 273      -6.171  -1.952 -10.358  1.00 90.86           C  
ATOM   2218  CZ  PHE A 273      -5.616  -3.219 -10.438  1.00 90.86           C  
ATOM   2219  N   GLY A 274      -1.011   0.654  -9.326  1.00 88.42           N  
ATOM   2220  CA  GLY A 274      -0.314   0.084  -8.184  1.00 88.42           C  
ATOM   2221  C   GLY A 274       0.344  -1.248  -8.491  1.00 88.42           C  
ATOM   2222  O   GLY A 274       1.026  -1.820  -7.638  1.00 88.42           O  
ATOM   2223  N   GLU A 275       0.133  -1.771  -9.745  1.00 88.50           N  
ATOM   2224  CA  GLU A 275       0.791  -2.997 -10.186  1.00 88.50           C  
ATOM   2225  C   GLU A 275       1.631  -2.753 -11.437  1.00 88.50           C  
ATOM   2226  CB  GLU A 275      -0.241  -4.096 -10.452  1.00 88.50           C  
ATOM   2227  O   GLU A 275       2.126  -3.699 -12.053  1.00 88.50           O  
ATOM   2228  CG  GLU A 275      -0.989  -4.551  -9.208  1.00 88.50           C  
ATOM   2229  CD  GLU A 275      -1.816  -5.807  -9.431  1.00 88.50           C  
ATOM   2230  OE1 GLU A 275      -2.432  -6.308  -8.463  1.00 88.50           O  
ATOM   2231  OE2 GLU A 275      -1.847  -6.295 -10.582  1.00 88.50           O  
ATOM   2232  N   GLY A 276       1.678  -1.501 -11.806  1.00 89.28           N  
ATOM   2233  CA  GLY A 276       2.504  -0.996 -12.891  1.00 89.28           C  
ATOM   2234  C   GLY A 276       2.653   0.514 -12.874  1.00 89.28           C  
ATOM   2235  O   GLY A 276       1.859   1.214 -12.241  1.00 89.28           O  
ATOM   2236  N   TRP A 277       3.816   1.022 -13.393  1.00 93.66           N  
ATOM   2237  CA  TRP A 277       4.074   2.454 -13.503  1.00 93.66           C  
ATOM   2238  C   TRP A 277       4.550   2.814 -14.906  1.00 93.66           C  
ATOM   2239  CB  TRP A 277       5.112   2.895 -12.469  1.00 93.66           C  
ATOM   2240  O   TRP A 277       5.072   1.963 -15.629  1.00 93.66           O  
ATOM   2241  CG  TRP A 277       4.597   2.919 -11.061  1.00 93.66           C  
ATOM   2242  CD1 TRP A 277       4.126   4.004 -10.374  1.00 93.66           C  
ATOM   2243  CD2 TRP A 277       4.507   1.807 -10.165  1.00 93.66           C  
ATOM   2244  CE2 TRP A 277       3.970   2.291  -8.951  1.00 93.66           C  
ATOM   2245  CE3 TRP A 277       4.826   0.447 -10.272  1.00 93.66           C  
ATOM   2246  NE1 TRP A 277       3.747   3.632  -9.105  1.00 93.66           N  
ATOM   2247  CH2 TRP A 277       4.068   0.134  -7.982  1.00 93.66           C  
ATOM   2248  CZ2 TRP A 277       3.746   1.460  -7.851  1.00 93.66           C  
ATOM   2249  CZ3 TRP A 277       4.603  -0.378  -9.175  1.00 93.66           C  
ATOM   2250  N   PRO A 278       4.273   4.036 -15.220  1.00 94.44           N  
ATOM   2251  CA  PRO A 278       4.799   4.464 -16.519  1.00 94.44           C  
ATOM   2252  C   PRO A 278       6.322   4.380 -16.595  1.00 94.44           C  
ATOM   2253  CB  PRO A 278       4.326   5.916 -16.629  1.00 94.44           C  
ATOM   2254  O   PRO A 278       7.004   4.549 -15.581  1.00 94.44           O  
ATOM   2255  CG  PRO A 278       3.151   6.006 -15.710  1.00 94.44           C  
ATOM   2256  CD  PRO A 278       3.368   5.061 -14.564  1.00 94.44           C  
ATOM   2257  N   PRO A 279       6.868   4.086 -17.850  1.00 93.97           N  
ATOM   2258  CA  PRO A 279       8.320   4.003 -18.020  1.00 93.97           C  
ATOM   2259  C   PRO A 279       9.002   5.367 -17.948  1.00 93.97           C  
ATOM   2260  CB  PRO A 279       8.477   3.386 -19.412  1.00 93.97           C  
ATOM   2261  O   PRO A 279       8.325   6.396 -17.862  1.00 93.97           O  
ATOM   2262  CG  PRO A 279       7.253   3.809 -20.158  1.00 93.97           C  
ATOM   2263  CD  PRO A 279       6.112   3.906 -19.185  1.00 93.97           C  
ATOM   2264  N   ARG A 280      10.306   5.464 -17.859  1.00 93.58           N  
ATOM   2265  CA  ARG A 280      11.167   6.642 -17.861  1.00 93.58           C  
ATOM   2266  C   ARG A 280      10.959   7.475 -16.601  1.00 93.58           C  
ATOM   2267  CB  ARG A 280      10.907   7.496 -19.104  1.00 93.58           C  
ATOM   2268  O   ARG A 280      10.644   8.664 -16.682  1.00 93.58           O  
ATOM   2269  CG  ARG A 280      11.232   6.795 -20.413  1.00 93.58           C  
ATOM   2270  CD  ARG A 280      10.888   7.661 -21.617  1.00 93.58           C  
ATOM   2271  NE  ARG A 280      10.805   6.872 -22.842  1.00 93.58           N  
ATOM   2272  NH1 ARG A 280       8.496   6.860 -22.923  1.00 93.58           N  
ATOM   2273  NH2 ARG A 280       9.710   5.790 -24.547  1.00 93.58           N  
ATOM   2274  CZ  ARG A 280       9.671   6.509 -23.435  1.00 93.58           C  
ATOM   2275  N   ARG A 281      11.273   6.778 -15.497  1.00 94.51           N  
ATOM   2276  CA  ARG A 281      11.072   7.411 -14.198  1.00 94.51           C  
ATOM   2277  C   ARG A 281      12.240   8.327 -13.849  1.00 94.51           C  
ATOM   2278  CB  ARG A 281      10.891   6.354 -13.107  1.00 94.51           C  
ATOM   2279  O   ARG A 281      13.399   7.987 -14.098  1.00 94.51           O  
ATOM   2280  CG  ARG A 281       9.594   5.570 -13.218  1.00 94.51           C  
ATOM   2281  CD  ARG A 281       8.375   6.477 -13.117  1.00 94.51           C  
ATOM   2282  NE  ARG A 281       8.083   7.131 -14.389  1.00 94.51           N  
ATOM   2283  NH1 ARG A 281       5.805   7.266 -14.033  1.00 94.51           N  
ATOM   2284  NH2 ARG A 281       6.717   8.081 -15.972  1.00 94.51           N  
ATOM   2285  CZ  ARG A 281       6.869   7.491 -14.795  1.00 94.51           C  
ATOM   2286  N   GLU A 282      11.824   9.420 -13.229  1.00 95.63           N  
ATOM   2287  CA  GLU A 282      12.806  10.377 -12.728  1.00 95.63           C  
ATOM   2288  C   GLU A 282      12.987  10.244 -11.219  1.00 95.63           C  
ATOM   2289  CB  GLU A 282      12.393  11.808 -13.084  1.00 95.63           C  
ATOM   2290  O   GLU A 282      12.248   9.507 -10.563  1.00 95.63           O  
ATOM   2291  CG  GLU A 282      12.297  12.066 -14.581  1.00 95.63           C  
ATOM   2292  CD  GLU A 282      11.839  13.476 -14.918  1.00 95.63           C  
ATOM   2293  OE1 GLU A 282      11.748  13.813 -16.120  1.00 95.63           O  
ATOM   2294  OE2 GLU A 282      11.571  14.250 -13.973  1.00 95.63           O  
ATOM   2295  N   ARG A 283      14.059  10.877 -10.672  1.00 97.20           N  
ATOM   2296  CA  ARG A 283      14.358  10.851  -9.244  1.00 97.20           C  
ATOM   2297  C   ARG A 283      13.463  11.821  -8.480  1.00 97.20           C  
ATOM   2298  CB  ARG A 283      15.829  11.188  -8.996  1.00 97.20           C  
ATOM   2299  O   ARG A 283      13.955  12.744  -7.827  1.00 97.20           O  
ATOM   2300  CG  ARG A 283      16.801  10.188  -9.601  1.00 97.20           C  
ATOM   2301  CD  ARG A 283      18.249  10.598  -9.371  1.00 97.20           C  
ATOM   2302  NE  ARG A 283      19.180   9.666 -10.001  1.00 97.20           N  
ATOM   2303  NH1 ARG A 283      21.057  10.956  -9.612  1.00 97.20           N  
ATOM   2304  NH2 ARG A 283      21.247   8.944 -10.694  1.00 97.20           N  
ATOM   2305  CZ  ARG A 283      20.493   9.857 -10.101  1.00 97.20           C  
ATOM   2306  N   THR A 284      12.133  11.763  -8.661  1.00 96.27           N  
ATOM   2307  CA  THR A 284      11.171  12.601  -7.955  1.00 96.27           C  
ATOM   2308  C   THR A 284      10.192  11.744  -7.157  1.00 96.27           C  
ATOM   2309  CB  THR A 284      10.392  13.502  -8.931  1.00 96.27           C  
ATOM   2310  O   THR A 284      10.372  11.543  -5.954  1.00 96.27           O  
ATOM   2311  CG2 THR A 284      11.314  14.519  -9.595  1.00 96.27           C  
ATOM   2312  OG1 THR A 284       9.787  12.689  -9.943  1.00 96.27           O  
ATOM   2313  N   SER A 285       8.954  11.578  -7.508  1.00 95.81           N  
ATOM   2314  CA  SER A 285       7.967  10.776  -6.793  1.00 95.81           C  
ATOM   2315  C   SER A 285       7.075  10.005  -7.761  1.00 95.81           C  
ATOM   2316  CB  SER A 285       7.107  11.662  -5.891  1.00 95.81           C  
ATOM   2317  O   SER A 285       7.002  10.339  -8.946  1.00 95.81           O  
ATOM   2318  OG  SER A 285       6.401  12.624  -6.656  1.00 95.81           O  
ATOM   2319  N   ILE A 286       6.504   8.960  -7.227  1.00 95.86           N  
ATOM   2320  CA  ILE A 286       5.484   8.224  -7.967  1.00 95.86           C  
ATOM   2321  C   ILE A 286       4.211   8.124  -7.130  1.00 95.86           C  
ATOM   2322  CB  ILE A 286       5.980   6.814  -8.360  1.00 95.86           C  
ATOM   2323  O   ILE A 286       4.260   8.210  -5.900  1.00 95.86           O  
ATOM   2324  CG1 ILE A 286       6.338   6.005  -7.109  1.00 95.86           C  
ATOM   2325  CG2 ILE A 286       7.175   6.908  -9.313  1.00 95.86           C  
ATOM   2326  CD1 ILE A 286       6.640   4.539  -7.385  1.00 95.86           C  
ATOM   2327  N   SER A 287       3.112   8.034  -7.876  1.00 94.81           N  
ATOM   2328  CA  SER A 287       1.831   7.956  -7.181  1.00 94.81           C  
ATOM   2329  C   SER A 287       1.067   6.695  -7.569  1.00 94.81           C  
ATOM   2330  CB  SER A 287       0.981   9.191  -7.485  1.00 94.81           C  
ATOM   2331  O   SER A 287       1.284   6.138  -8.647  1.00 94.81           O  
ATOM   2332  OG  SER A 287       1.645  10.373  -7.071  1.00 94.81           O  
ATOM   2333  N   MET A 288       0.249   6.236  -6.648  1.00 94.45           N  
ATOM   2334  CA  MET A 288      -0.610   5.084  -6.908  1.00 94.45           C  
ATOM   2335  C   MET A 288      -1.943   5.225  -6.182  1.00 94.45           C  
ATOM   2336  CB  MET A 288       0.083   3.788  -6.483  1.00 94.45           C  
ATOM   2337  O   MET A 288      -2.017   5.859  -5.127  1.00 94.45           O  
ATOM   2338  CG  MET A 288       0.268   3.657  -4.980  1.00 94.45           C  
ATOM   2339  SD  MET A 288       1.004   2.046  -4.501  1.00 94.45           S  
ATOM   2340  CE  MET A 288      -0.499   1.119  -4.083  1.00 94.45           C  
ATOM   2341  N   TYR A 289      -2.915   4.703  -6.906  1.00 93.19           N  
ATOM   2342  CA  TYR A 289      -4.231   4.655  -6.279  1.00 93.19           C  
ATOM   2343  C   TYR A 289      -4.451   3.322  -5.573  1.00 93.19           C  
ATOM   2344  CB  TYR A 289      -5.332   4.881  -7.320  1.00 93.19           C  
ATOM   2345  O   TYR A 289      -4.260   2.259  -6.167  1.00 93.19           O  
ATOM   2346  CG  TYR A 289      -6.716   4.985  -6.728  1.00 93.19           C  
ATOM   2347  CD1 TYR A 289      -7.541   3.866  -6.636  1.00 93.19           C  
ATOM   2348  CD2 TYR A 289      -7.202   6.201  -6.261  1.00 93.19           C  
ATOM   2349  CE1 TYR A 289      -8.818   3.957  -6.093  1.00 93.19           C  
ATOM   2350  CE2 TYR A 289      -8.478   6.304  -5.715  1.00 93.19           C  
ATOM   2351  OH  TYR A 289     -10.541   5.274  -5.097  1.00 93.19           O  
ATOM   2352  CZ  TYR A 289      -9.277   5.178  -5.636  1.00 93.19           C  
ATOM   2353  N   SER A 290      -4.811   3.403  -4.297  1.00 91.21           N  
ATOM   2354  CA  SER A 290      -5.086   2.196  -3.524  1.00 91.21           C  
ATOM   2355  C   SER A 290      -6.576   2.057  -3.230  1.00 91.21           C  
ATOM   2356  CB  SER A 290      -4.298   2.207  -2.214  1.00 91.21           C  
ATOM   2357  O   SER A 290      -7.164   2.907  -2.559  1.00 91.21           O  
ATOM   2358  OG  SER A 290      -4.681   1.120  -1.388  1.00 91.21           O  
ATOM   2359  N   SER A 291      -7.137   0.989  -3.748  1.00 88.05           N  
ATOM   2360  CA  SER A 291      -8.547   0.758  -3.452  1.00 88.05           C  
ATOM   2361  C   SER A 291      -8.757   0.431  -1.977  1.00 88.05           C  
ATOM   2362  CB  SER A 291      -9.098  -0.377  -4.317  1.00 88.05           C  
ATOM   2363  O   SER A 291      -9.838   0.662  -1.433  1.00 88.05           O  
ATOM   2364  OG  SER A 291      -8.403  -1.586  -4.063  1.00 88.05           O  
ATOM   2365  N   ASP A 292      -7.740  -0.044  -1.343  1.00 86.24           N  
ATOM   2366  CA  ASP A 292      -7.816  -0.360   0.080  1.00 86.24           C  
ATOM   2367  C   ASP A 292      -7.793   0.910   0.927  1.00 86.24           C  
ATOM   2368  CB  ASP A 292      -6.666  -1.284   0.487  1.00 86.24           C  
ATOM   2369  O   ASP A 292      -8.424   0.969   1.985  1.00 86.24           O  
ATOM   2370  CG  ASP A 292      -6.804  -2.687  -0.080  1.00 86.24           C  
ATOM   2371  OD1 ASP A 292      -7.945  -3.156  -0.276  1.00 86.24           O  
ATOM   2372  OD2 ASP A 292      -5.760  -3.328  -0.330  1.00 86.24           O  
ATOM   2373  N   LEU A 293      -7.101   1.951   0.447  1.00 86.62           N  
ATOM   2374  CA  LEU A 293      -7.027   3.224   1.156  1.00 86.62           C  
ATOM   2375  C   LEU A 293      -8.058   4.208   0.614  1.00 86.62           C  
ATOM   2376  CB  LEU A 293      -5.623   3.822   1.039  1.00 86.62           C  
ATOM   2377  O   LEU A 293      -8.301   5.255   1.219  1.00 86.62           O  
ATOM   2378  CG  LEU A 293      -4.487   3.014   1.669  1.00 86.62           C  
ATOM   2379  CD1 LEU A 293      -3.150   3.709   1.436  1.00 86.62           C  
ATOM   2380  CD2 LEU A 293      -4.738   2.812   3.160  1.00 86.62           C  
ATOM   2381  N   CYS A 294      -8.662   3.843  -0.509  1.00 82.56           N  
ATOM   2382  CA  CYS A 294      -9.658   4.660  -1.194  1.00 82.56           C  
ATOM   2383  C   CYS A 294      -9.080   6.018  -1.575  1.00 82.56           C  
ATOM   2384  CB  CYS A 294     -10.893   4.849  -0.315  1.00 82.56           C  
ATOM   2385  O   CYS A 294      -9.780   7.031  -1.524  1.00 82.56           O  
ATOM   2386  SG  CYS A 294     -11.701   3.301   0.149  1.00 82.56           S  
ATOM   2387  N   ARG A 295      -7.813   6.082  -1.774  1.00 86.87           N  
ATOM   2388  CA  ARG A 295      -7.160   7.311  -2.213  1.00 86.87           C  
ATOM   2389  C   ARG A 295      -5.807   7.014  -2.851  1.00 86.87           C  
ATOM   2390  CB  ARG A 295      -6.984   8.276  -1.038  1.00 86.87           C  
ATOM   2391  O   ARG A 295      -5.275   5.911  -2.707  1.00 86.87           O  
ATOM   2392  CG  ARG A 295      -5.996   7.795   0.012  1.00 86.87           C  
ATOM   2393  CD  ARG A 295      -5.857   8.791   1.154  1.00 86.87           C  
ATOM   2394  NE  ARG A 295      -4.856   9.813   0.860  1.00 86.87           N  
ATOM   2395  NH1 ARG A 295      -4.968  10.816   2.938  1.00 86.87           N  
ATOM   2396  NH2 ARG A 295      -3.540  11.632   1.341  1.00 86.87           N  
ATOM   2397  CZ  ARG A 295      -4.457  10.751   1.714  1.00 86.87           C  
ATOM   2398  N   SER A 296      -5.291   8.110  -3.507  1.00 90.34           N  
ATOM   2399  CA  SER A 296      -3.951   8.031  -4.081  1.00 90.34           C  
ATOM   2400  C   SER A 296      -2.883   8.331  -3.035  1.00 90.34           C  
ATOM   2401  CB  SER A 296      -3.814   9.002  -5.255  1.00 90.34           C  
ATOM   2402  O   SER A 296      -3.091   9.161  -2.148  1.00 90.34           O  
ATOM   2403  OG  SER A 296      -4.695   8.648  -6.307  1.00 90.34           O  
ATOM   2404  N   VAL A 297      -1.843   7.560  -3.094  1.00 91.87           N  
ATOM   2405  CA  VAL A 297      -0.701   7.801  -2.218  1.00 91.87           C  
ATOM   2406  C   VAL A 297       0.547   8.064  -3.056  1.00 91.87           C  
ATOM   2407  CB  VAL A 297      -0.460   6.613  -1.260  1.00 91.87           C  
ATOM   2408  O   VAL A 297       0.649   7.596  -4.193  1.00 91.87           O  
ATOM   2409  CG1 VAL A 297      -1.633   6.450  -0.294  1.00 91.87           C  
ATOM   2410  CG2 VAL A 297      -0.235   5.327  -2.053  1.00 91.87           C  
ATOM   2411  N   THR A 298       1.440   8.856  -2.432  1.00 94.29           N  
ATOM   2412  CA  THR A 298       2.646   9.251  -3.151  1.00 94.29           C  
ATOM   2413  C   THR A 298       3.888   8.659  -2.490  1.00 94.29           C  
ATOM   2414  CB  THR A 298       2.779  10.784  -3.219  1.00 94.29           C  
ATOM   2415  O   THR A 298       4.036   8.721  -1.268  1.00 94.29           O  
ATOM   2416  CG2 THR A 298       4.032  11.194  -3.986  1.00 94.29           C  
ATOM   2417  OG1 THR A 298       1.629  11.329  -3.878  1.00 94.29           O  
ATOM   2418  N   LEU A 299       4.752   8.077  -3.303  1.00 96.66           N  
ATOM   2419  CA  LEU A 299       6.050   7.563  -2.880  1.00 96.66           C  
ATOM   2420  C   LEU A 299       7.181   8.433  -3.419  1.00 96.66           C  
ATOM   2421  CB  LEU A 299       6.234   6.118  -3.351  1.00 96.66           C  
ATOM   2422  O   LEU A 299       7.259   8.681  -4.625  1.00 96.66           O  
ATOM   2423  CG  LEU A 299       5.220   5.100  -2.825  1.00 96.66           C  
ATOM   2424  CD1 LEU A 299       5.208   3.859  -3.711  1.00 96.66           C  
ATOM   2425  CD2 LEU A 299       5.534   4.730  -1.380  1.00 96.66           C  
ATOM   2426  N   ASP A 300       8.093   8.841  -2.468  1.00 97.75           N  
ATOM   2427  CA  ASP A 300       9.190   9.726  -2.850  1.00 97.75           C  
ATOM   2428  C   ASP A 300      10.442   8.928  -3.204  1.00 97.75           C  
ATOM   2429  CB  ASP A 300       9.497  10.716  -1.725  1.00 97.75           C  
ATOM   2430  O   ASP A 300      10.681   7.856  -2.644  1.00 97.75           O  
ATOM   2431  CG  ASP A 300       8.349  11.670  -1.444  1.00 97.75           C  
ATOM   2432  OD1 ASP A 300       7.650  12.079  -2.395  1.00 97.75           O  
ATOM   2433  OD2 ASP A 300       8.145  12.017  -0.261  1.00 97.75           O  
ATOM   2434  N   TYR A 301      11.124   9.480  -4.122  1.00 98.26           N  
ATOM   2435  CA  TYR A 301      12.439   8.911  -4.399  1.00 98.26           C  
ATOM   2436  C   TYR A 301      13.349   9.022  -3.182  1.00 98.26           C  
ATOM   2437  CB  TYR A 301      13.085   9.609  -5.599  1.00 98.26           C  
ATOM   2438  O   TYR A 301      13.483  10.098  -2.595  1.00 98.26           O  
ATOM   2439  CG  TYR A 301      14.548   9.285  -5.775  1.00 98.26           C  
ATOM   2440  CD1 TYR A 301      15.534  10.128  -5.268  1.00 98.26           C  
ATOM   2441  CD2 TYR A 301      14.948   8.136  -6.449  1.00 98.26           C  
ATOM   2442  CE1 TYR A 301      16.884   9.834  -5.429  1.00 98.26           C  
ATOM   2443  CE2 TYR A 301      16.295   7.832  -6.616  1.00 98.26           C  
ATOM   2444  OH  TYR A 301      18.589   8.389  -6.265  1.00 98.26           O  
ATOM   2445  CZ  TYR A 301      17.254   8.685  -6.103  1.00 98.26           C  
ATOM   2446  N   THR A 302      14.064   7.919  -2.834  1.00 97.72           N  
ATOM   2447  CA  THR A 302      14.918   7.987  -1.653  1.00 97.72           C  
ATOM   2448  C   THR A 302      16.371   7.700  -2.019  1.00 97.72           C  
ATOM   2449  CB  THR A 302      14.453   6.996  -0.570  1.00 97.72           C  
ATOM   2450  O   THR A 302      17.278   8.421  -1.597  1.00 97.72           O  
ATOM   2451  CG2 THR A 302      13.075   7.371  -0.035  1.00 97.72           C  
ATOM   2452  OG1 THR A 302      14.393   5.678  -1.131  1.00 97.72           O  
ATOM   2453  N   LYS A 303      16.569   6.671  -2.847  1.00 97.60           N  
ATOM   2454  CA  LYS A 303      17.952   6.332  -3.171  1.00 97.60           C  
ATOM   2455  C   LYS A 303      18.024   5.439  -4.407  1.00 97.60           C  
ATOM   2456  CB  LYS A 303      18.628   5.642  -1.986  1.00 97.60           C  
ATOM   2457  O   LYS A 303      17.004   4.922  -4.866  1.00 97.60           O  
ATOM   2458  CG  LYS A 303      18.016   4.296  -1.622  1.00 97.60           C  
ATOM   2459  CD  LYS A 303      18.707   3.677  -0.414  1.00 97.60           C  
ATOM   2460  CE  LYS A 303      18.088   2.336  -0.041  1.00 97.60           C  
ATOM   2461  NZ  LYS A 303      18.732   1.747   1.171  1.00 97.60           N  
ATOM   2462  N   ASP A 304      19.355   5.264  -4.929  1.00 98.01           N  
ATOM   2463  CA  ASP A 304      19.646   4.286  -5.973  1.00 98.01           C  
ATOM   2464  C   ASP A 304      19.990   2.926  -5.370  1.00 98.01           C  
ATOM   2465  CB  ASP A 304      20.792   4.774  -6.861  1.00 98.01           C  
ATOM   2466  O   ASP A 304      20.737   2.845  -4.393  1.00 98.01           O  
ATOM   2467  CG  ASP A 304      20.445   6.028  -7.643  1.00 98.01           C  
ATOM   2468  OD1 ASP A 304      19.282   6.483  -7.581  1.00 98.01           O  
ATOM   2469  OD2 ASP A 304      21.341   6.565  -8.329  1.00 98.01           O  
ATOM   2470  N   VAL A 305      19.418   1.908  -5.979  1.00 96.91           N  
ATOM   2471  CA  VAL A 305      19.711   0.532  -5.592  1.00 96.91           C  
ATOM   2472  C   VAL A 305      20.243  -0.242  -6.796  1.00 96.91           C  
ATOM   2473  CB  VAL A 305      18.463  -0.172  -5.013  1.00 96.91           C  
ATOM   2474  O   VAL A 305      19.736  -0.093  -7.910  1.00 96.91           O  
ATOM   2475  CG1 VAL A 305      18.797  -1.603  -4.594  1.00 96.91           C  
ATOM   2476  CG2 VAL A 305      17.905   0.618  -3.832  1.00 96.91           C  
ATOM   2477  N   SER A 306      21.337  -0.939  -6.520  1.00 95.66           N  
ATOM   2478  CA  SER A 306      21.926  -1.696  -7.620  1.00 95.66           C  
ATOM   2479  C   SER A 306      21.966  -3.188  -7.306  1.00 95.66           C  
ATOM   2480  CB  SER A 306      23.338  -1.192  -7.923  1.00 95.66           C  
ATOM   2481  O   SER A 306      22.255  -3.582  -6.174  1.00 95.66           O  
ATOM   2482  OG  SER A 306      23.309   0.158  -8.352  1.00 95.66           O  
ATOM   2483  N   LYS A 307      21.552  -3.988  -8.278  1.00 94.25           N  
ATOM   2484  CA  LYS A 307      21.621  -5.444  -8.193  1.00 94.25           C  
ATOM   2485  C   LYS A 307      22.018  -6.055  -9.534  1.00 94.25           C  
ATOM   2486  CB  LYS A 307      20.282  -6.020  -7.730  1.00 94.25           C  
ATOM   2487  O   LYS A 307      21.369  -5.806 -10.552  1.00 94.25           O  
ATOM   2488  CG  LYS A 307      20.321  -7.510  -7.426  1.00 94.25           C  
ATOM   2489  CD  LYS A 307      19.007  -7.992  -6.825  1.00 94.25           C  
ATOM   2490  CE  LYS A 307      19.054  -9.478  -6.494  1.00 94.25           C  
ATOM   2491  NZ  LYS A 307      17.787  -9.944  -5.855  1.00 94.25           N  
ATOM   2492  N   SER A 308      23.077  -6.874  -9.527  1.00 90.10           N  
ATOM   2493  CA  SER A 308      23.549  -7.593 -10.706  1.00 90.10           C  
ATOM   2494  C   SER A 308      23.832  -6.637 -11.860  1.00 90.10           C  
ATOM   2495  CB  SER A 308      22.523  -8.641 -11.141  1.00 90.10           C  
ATOM   2496  O   SER A 308      23.487  -6.923 -13.009  1.00 90.10           O  
ATOM   2497  OG  SER A 308      22.361  -9.632 -10.141  1.00 90.10           O  
ATOM   2498  N   GLY A 309      24.389  -5.359 -11.518  1.00 89.32           N  
ATOM   2499  CA  GLY A 309      24.850  -4.434 -12.541  1.00 89.32           C  
ATOM   2500  C   GLY A 309      23.741  -3.567 -13.105  1.00 89.32           C  
ATOM   2501  O   GLY A 309      23.960  -2.805 -14.050  1.00 89.32           O  
ATOM   2502  N   VAL A 310      22.446  -3.740 -12.572  1.00 94.86           N  
ATOM   2503  CA  VAL A 310      21.313  -2.919 -12.984  1.00 94.86           C  
ATOM   2504  C   VAL A 310      20.961  -1.929 -11.875  1.00 94.86           C  
ATOM   2505  CB  VAL A 310      20.083  -3.785 -13.336  1.00 94.86           C  
ATOM   2506  O   VAL A 310      20.859  -2.308 -10.706  1.00 94.86           O  
ATOM   2507  CG1 VAL A 310      18.934  -2.913 -13.840  1.00 94.86           C  
ATOM   2508  CG2 VAL A 310      20.453  -4.839 -14.377  1.00 94.86           C  
ATOM   2509  N   THR A 311      20.756  -0.665 -12.279  1.00 96.54           N  
ATOM   2510  CA  THR A 311      20.409   0.388 -11.330  1.00 96.54           C  
ATOM   2511  C   THR A 311      18.895   0.557 -11.240  1.00 96.54           C  
ATOM   2512  CB  THR A 311      21.056   1.729 -11.723  1.00 96.54           C  
ATOM   2513  O   THR A 311      18.208   0.596 -12.263  1.00 96.54           O  
ATOM   2514  CG2 THR A 311      20.676   2.831 -10.739  1.00 96.54           C  
ATOM   2515  OG1 THR A 311      22.481   1.581 -11.731  1.00 96.54           O  
ATOM   2516  N   PHE A 312      18.434   0.678  -9.976  1.00 97.72           N  
ATOM   2517  CA  PHE A 312      17.021   0.907  -9.702  1.00 97.72           C  
ATOM   2518  C   PHE A 312      16.831   2.145  -8.833  1.00 97.72           C  
ATOM   2519  CB  PHE A 312      16.400  -0.315  -9.017  1.00 97.72           C  
ATOM   2520  O   PHE A 312      17.711   2.497  -8.045  1.00 97.72           O  
ATOM   2521  CG  PHE A 312      16.529  -1.587  -9.811  1.00 97.72           C  
ATOM   2522  CD1 PHE A 312      15.477  -2.041 -10.597  1.00 97.72           C  
ATOM   2523  CD2 PHE A 312      17.702  -2.328  -9.771  1.00 97.72           C  
ATOM   2524  CE1 PHE A 312      15.593  -3.218 -11.333  1.00 97.72           C  
ATOM   2525  CE2 PHE A 312      17.826  -3.505 -10.504  1.00 97.72           C  
ATOM   2526  CZ  PHE A 312      16.770  -3.949 -11.284  1.00 97.72           C  
ATOM   2527  N   TYR A 313      15.697   2.786  -9.017  1.00 98.36           N  
ATOM   2528  CA  TYR A 313      15.307   3.873  -8.126  1.00 98.36           C  
ATOM   2529  C   TYR A 313      14.365   3.374  -7.036  1.00 98.36           C  
ATOM   2530  CB  TYR A 313      14.640   5.003  -8.915  1.00 98.36           C  
ATOM   2531  O   TYR A 313      13.334   2.765  -7.330  1.00 98.36           O  
ATOM   2532  CG  TYR A 313      15.543   5.643  -9.941  1.00 98.36           C  
ATOM   2533  CD1 TYR A 313      16.924   5.467  -9.887  1.00 98.36           C  
ATOM   2534  CD2 TYR A 313      15.019   6.424 -10.965  1.00 98.36           C  
ATOM   2535  CE1 TYR A 313      17.761   6.056 -10.829  1.00 98.36           C  
ATOM   2536  CE2 TYR A 313      15.846   7.018 -11.912  1.00 98.36           C  
ATOM   2537  OH  TYR A 313      18.038   7.413 -12.772  1.00 98.36           O  
ATOM   2538  CZ  TYR A 313      17.214   6.828 -11.837  1.00 98.36           C  
ATOM   2539  N   ARG A 314      14.729   3.700  -5.791  1.00 98.28           N  
ATOM   2540  CA  ARG A 314      13.833   3.358  -4.691  1.00 98.28           C  
ATOM   2541  C   ARG A 314      12.837   4.482  -4.426  1.00 98.28           C  
ATOM   2542  CB  ARG A 314      14.632   3.057  -3.421  1.00 98.28           C  
ATOM   2543  O   ARG A 314      13.232   5.617  -4.150  1.00 98.28           O  
ATOM   2544  CG  ARG A 314      13.769   2.803  -2.196  1.00 98.28           C  
ATOM   2545  CD  ARG A 314      14.527   2.036  -1.121  1.00 98.28           C  
ATOM   2546  NE  ARG A 314      14.734   0.641  -1.500  1.00 98.28           N  
ATOM   2547  NH1 ARG A 314      15.947   0.093   0.389  1.00 98.28           N  
ATOM   2548  NH2 ARG A 314      15.533  -1.493  -1.213  1.00 98.28           N  
ATOM   2549  CZ  ARG A 314      15.404  -0.250  -0.774  1.00 98.28           C  
ATOM   2550  N   PHE A 315      11.575   4.115  -4.540  1.00 98.30           N  
ATOM   2551  CA  PHE A 315      10.468   4.981  -4.151  1.00 98.30           C  
ATOM   2552  C   PHE A 315       9.796   4.464  -2.885  1.00 98.30           C  
ATOM   2553  CB  PHE A 315       9.442   5.085  -5.284  1.00 98.30           C  
ATOM   2554  O   PHE A 315       9.310   3.332  -2.851  1.00 98.30           O  
ATOM   2555  CG  PHE A 315      10.008   5.635  -6.566  1.00 98.30           C  
ATOM   2556  CD1 PHE A 315      10.033   7.004  -6.800  1.00 98.30           C  
ATOM   2557  CD2 PHE A 315      10.514   4.781  -7.537  1.00 98.30           C  
ATOM   2558  CE1 PHE A 315      10.556   7.516  -7.986  1.00 98.30           C  
ATOM   2559  CE2 PHE A 315      11.038   5.285  -8.725  1.00 98.30           C  
ATOM   2560  CZ  PHE A 315      11.057   6.652  -8.947  1.00 98.30           C  
ATOM   2561  N   ALA A 316       9.779   5.309  -1.865  1.00 97.90           N  
ATOM   2562  CA  ALA A 316       9.320   4.835  -0.561  1.00 97.90           C  
ATOM   2563  C   ALA A 316       8.322   5.810   0.056  1.00 97.90           C  
ATOM   2564  CB  ALA A 316      10.506   4.627   0.377  1.00 97.90           C  
ATOM   2565  O   ALA A 316       8.289   6.988  -0.307  1.00 97.90           O  
ATOM   2566  N   GLY A 317       7.404   5.176   0.842  1.00 96.49           N  
ATOM   2567  CA  GLY A 317       6.575   6.035   1.672  1.00 96.49           C  
ATOM   2568  C   GLY A 317       7.361   6.772   2.740  1.00 96.49           C  
ATOM   2569  O   GLY A 317       7.957   6.149   3.621  1.00 96.49           O  
ATOM   2570  N   THR A 318       7.463   8.102   2.651  1.00 96.08           N  
ATOM   2571  CA  THR A 318       8.199   8.914   3.614  1.00 96.08           C  
ATOM   2572  C   THR A 318       7.247   9.555   4.619  1.00 96.08           C  
ATOM   2573  CB  THR A 318       9.020  10.009   2.908  1.00 96.08           C  
ATOM   2574  O   THR A 318       6.048   9.271   4.616  1.00 96.08           O  
ATOM   2575  CG2 THR A 318       9.934   9.412   1.844  1.00 96.08           C  
ATOM   2576  OG1 THR A 318       8.127  10.942   2.287  1.00 96.08           O  
ATOM   2577  N   LYS A 319       7.769  10.400   5.469  1.00 94.65           N  
ATOM   2578  CA  LYS A 319       6.981  11.081   6.491  1.00 94.65           C  
ATOM   2579  C   LYS A 319       5.867  11.913   5.863  1.00 94.65           C  
ATOM   2580  CB  LYS A 319       7.876  11.972   7.355  1.00 94.65           C  
ATOM   2581  O   LYS A 319       4.861  12.206   6.513  1.00 94.65           O  
ATOM   2582  CG  LYS A 319       8.782  11.202   8.305  1.00 94.65           C  
ATOM   2583  CD  LYS A 319       9.585  12.142   9.195  1.00 94.65           C  
ATOM   2584  CE  LYS A 319      10.493  11.374  10.146  1.00 94.65           C  
ATOM   2585  NZ  LYS A 319      11.254  12.290  11.047  1.00 94.65           N  
ATOM   2586  N   ASN A 320       6.016  12.162   4.563  1.00 93.63           N  
ATOM   2587  CA  ASN A 320       5.081  13.038   3.864  1.00 93.63           C  
ATOM   2588  C   ASN A 320       3.783  12.312   3.522  1.00 93.63           C  
ATOM   2589  CB  ASN A 320       5.722  13.604   2.595  1.00 93.63           C  
ATOM   2590  O   ASN A 320       2.718  12.931   3.463  1.00 93.63           O  
ATOM   2591  CG  ASN A 320       6.843  14.581   2.893  1.00 93.63           C  
ATOM   2592  ND2 ASN A 320       7.806  14.674   1.984  1.00 93.63           N  
ATOM   2593  OD1 ASN A 320       6.844  15.245   3.933  1.00 93.63           O  
ATOM   2594  N   MET A 321       3.829  11.064   3.306  1.00 93.07           N  
ATOM   2595  CA  MET A 321       2.687  10.297   2.818  1.00 93.07           C  
ATOM   2596  C   MET A 321       1.504  10.415   3.773  1.00 93.07           C  
ATOM   2597  CB  MET A 321       3.065   8.827   2.633  1.00 93.07           C  
ATOM   2598  O   MET A 321       0.372  10.640   3.341  1.00 93.07           O  
ATOM   2599  CG  MET A 321       1.934   7.965   2.095  1.00 93.07           C  
ATOM   2600  SD  MET A 321       2.432   6.214   1.865  1.00 93.07           S  
ATOM   2601  CE  MET A 321       3.386   6.352   0.328  1.00 93.07           C  
ATOM   2602  N   PHE A 322       1.734  10.282   5.115  1.00 92.97           N  
ATOM   2603  CA  PHE A 322       0.645  10.313   6.084  1.00 92.97           C  
ATOM   2604  C   PHE A 322       0.795  11.500   7.028  1.00 92.97           C  
ATOM   2605  CB  PHE A 322       0.599   9.008   6.884  1.00 92.97           C  
ATOM   2606  O   PHE A 322       0.312  11.462   8.162  1.00 92.97           O  
ATOM   2607  CG  PHE A 322       0.284   7.796   6.050  1.00 92.97           C  
ATOM   2608  CD1 PHE A 322      -0.672   7.857   5.043  1.00 92.97           C  
ATOM   2609  CD2 PHE A 322       0.943   6.594   6.273  1.00 92.97           C  
ATOM   2610  CE1 PHE A 322      -0.965   6.736   4.269  1.00 92.97           C  
ATOM   2611  CE2 PHE A 322       0.655   5.470   5.504  1.00 92.97           C  
ATOM   2612  CZ  PHE A 322      -0.300   5.543   4.503  1.00 92.97           C  
ATOM   2613  N   ALA A 323       1.489  12.523   6.573  1.00 92.09           N  
ATOM   2614  CA  ALA A 323       1.749  13.698   7.401  1.00 92.09           C  
ATOM   2615  C   ALA A 323       0.497  14.558   7.541  1.00 92.09           C  
ATOM   2616  CB  ALA A 323       2.893  14.520   6.814  1.00 92.09           C  
ATOM   2617  O   ALA A 323      -0.374  14.545   6.668  1.00 92.09           O  
ATOM   2618  N   SER A 324       0.390  15.243   8.590  1.00 89.92           N  
ATOM   2619  CA  SER A 324      -0.673  16.223   8.793  1.00 89.92           C  
ATOM   2620  C   SER A 324      -0.485  17.437   7.890  1.00 89.92           C  
ATOM   2621  CB  SER A 324      -0.722  16.667  10.255  1.00 89.92           C  
ATOM   2622  O   SER A 324       0.573  17.607   7.281  1.00 89.92           O  
ATOM   2623  OG  SER A 324       0.394  17.480  10.572  1.00 89.92           O  
ATOM   2624  N   ALA A 325      -1.500  18.271   7.812  1.00 86.73           N  
ATOM   2625  CA  ALA A 325      -1.469  19.461   6.965  1.00 86.73           C  
ATOM   2626  C   ALA A 325      -0.437  20.466   7.468  1.00 86.73           C  
ATOM   2627  CB  ALA A 325      -2.851  20.107   6.904  1.00 86.73           C  
ATOM   2628  O   ALA A 325       0.101  21.256   6.689  1.00 86.73           O  
ATOM   2629  N   GLU A 326      -0.145  20.328   8.704  1.00 87.29           N  
ATOM   2630  CA  GLU A 326       0.848  21.218   9.298  1.00 87.29           C  
ATOM   2631  C   GLU A 326       2.252  20.888   8.801  1.00 87.29           C  
ATOM   2632  CB  GLU A 326       0.798  21.135  10.826  1.00 87.29           C  
ATOM   2633  O   GLU A 326       3.032  21.790   8.484  1.00 87.29           O  
ATOM   2634  CG  GLU A 326      -0.461  21.735  11.434  1.00 87.29           C  
ATOM   2635  CD  GLU A 326      -0.521  21.598  12.947  1.00 87.29           C  
ATOM   2636  OE1 GLU A 326      -1.560  21.955  13.548  1.00 87.29           O  
ATOM   2637  OE2 GLU A 326       0.478  21.130  13.536  1.00 87.29           O  
ATOM   2638  N   GLU A 327       2.528  19.666   8.689  1.00 89.53           N  
ATOM   2639  CA  GLU A 327       3.844  19.200   8.262  1.00 89.53           C  
ATOM   2640  C   GLU A 327       3.930  19.105   6.742  1.00 89.53           C  
ATOM   2641  CB  GLU A 327       4.164  17.842   8.893  1.00 89.53           C  
ATOM   2642  O   GLU A 327       4.972  19.400   6.154  1.00 89.53           O  
ATOM   2643  CG  GLU A 327       4.447  17.910  10.387  1.00 89.53           C  
ATOM   2644  CD  GLU A 327       4.891  16.579  10.974  1.00 89.53           C  
ATOM   2645  OE1 GLU A 327       5.097  16.498  12.206  1.00 89.53           O  
ATOM   2646  OE2 GLU A 327       5.033  15.610  10.195  1.00 89.53           O  
ATOM   2647  N   ASN A 328       2.863  18.751   6.155  1.00 90.45           N  
ATOM   2648  CA  ASN A 328       2.726  18.706   4.703  1.00 90.45           C  
ATOM   2649  C   ASN A 328       1.419  19.345   4.243  1.00 90.45           C  
ATOM   2650  CB  ASN A 328       2.819  17.265   4.199  1.00 90.45           C  
ATOM   2651  O   ASN A 328       0.369  18.701   4.260  1.00 90.45           O  
ATOM   2652  CG  ASN A 328       2.866  17.177   2.686  1.00 90.45           C  
ATOM   2653  ND2 ASN A 328       2.933  15.958   2.165  1.00 90.45           N  
ATOM   2654  OD1 ASN A 328       2.842  18.197   1.992  1.00 90.45           O  
ATOM   2655  N   PRO A 329       1.486  20.587   3.771  1.00 88.68           N  
ATOM   2656  CA  PRO A 329       0.301  21.375   3.425  1.00 88.68           C  
ATOM   2657  C   PRO A 329      -0.534  20.730   2.321  1.00 88.68           C  
ATOM   2658  CB  PRO A 329       0.889  22.708   2.956  1.00 88.68           C  
ATOM   2659  O   PRO A 329      -1.732  21.004   2.209  1.00 88.68           O  
ATOM   2660  CG  PRO A 329       2.207  22.811   3.654  1.00 88.68           C  
ATOM   2661  CD  PRO A 329       2.780  21.430   3.797  1.00 88.68           C  
ATOM   2662  N   ASP A 330       0.070  19.854   1.539  1.00 85.24           N  
ATOM   2663  CA  ASP A 330      -0.628  19.189   0.443  1.00 85.24           C  
ATOM   2664  C   ASP A 330      -1.658  18.194   0.971  1.00 85.24           C  
ATOM   2665  CB  ASP A 330       0.369  18.478  -0.475  1.00 85.24           C  
ATOM   2666  O   ASP A 330      -2.586  17.813   0.254  1.00 85.24           O  
ATOM   2667  CG  ASP A 330       1.158  19.436  -1.349  1.00 85.24           C  
ATOM   2668  OD1 ASP A 330       0.761  20.614  -1.477  1.00 85.24           O  
ATOM   2669  OD2 ASP A 330       2.186  19.008  -1.918  1.00 85.24           O  
ATOM   2670  N   ASN A 331      -1.572  17.911   2.279  1.00 86.12           N  
ATOM   2671  CA  ASN A 331      -2.448  16.901   2.862  1.00 86.12           C  
ATOM   2672  C   ASN A 331      -3.654  17.534   3.550  1.00 86.12           C  
ATOM   2673  CB  ASN A 331      -1.674  16.023   3.848  1.00 86.12           C  
ATOM   2674  O   ASN A 331      -4.414  16.848   4.236  1.00 86.12           O  
ATOM   2675  CG  ASN A 331      -0.756  15.036   3.155  1.00 86.12           C  
ATOM   2676  ND2 ASN A 331       0.168  14.454   3.910  1.00 86.12           N  
ATOM   2677  OD1 ASN A 331      -0.876  14.798   1.950  1.00 86.12           O  
ATOM   2678  N   TRP A 332      -3.865  18.793   3.424  1.00 82.39           N  
ATOM   2679  CA  TRP A 332      -4.879  19.549   4.151  1.00 82.39           C  
ATOM   2680  C   TRP A 332      -6.270  18.975   3.899  1.00 82.39           C  
ATOM   2681  CB  TRP A 332      -4.842  21.026   3.749  1.00 82.39           C  
ATOM   2682  O   TRP A 332      -7.140  19.036   4.771  1.00 82.39           O  
ATOM   2683  CG  TRP A 332      -5.219  21.277   2.320  1.00 82.39           C  
ATOM   2684  CD1 TRP A 332      -4.374  21.365   1.248  1.00 82.39           C  
ATOM   2685  CD2 TRP A 332      -6.539  21.478   1.807  1.00 82.39           C  
ATOM   2686  CE2 TRP A 332      -6.421  21.682   0.415  1.00 82.39           C  
ATOM   2687  CE3 TRP A 332      -7.813  21.505   2.392  1.00 82.39           C  
ATOM   2688  NE1 TRP A 332      -5.091  21.608   0.099  1.00 82.39           N  
ATOM   2689  CH2 TRP A 332      -8.764  21.931   0.193  1.00 82.39           C  
ATOM   2690  CZ2 TRP A 332      -7.530  21.910  -0.403  1.00 82.39           C  
ATOM   2691  CZ3 TRP A 332      -8.915  21.732   1.576  1.00 82.39           C  
ATOM   2692  N   CYS A 333      -6.486  18.412   2.626  1.00 77.65           N  
ATOM   2693  CA  CYS A 333      -7.838  18.026   2.239  1.00 77.65           C  
ATOM   2694  C   CYS A 333      -8.174  16.629   2.748  1.00 77.65           C  
ATOM   2695  CB  CYS A 333      -7.996  18.075   0.719  1.00 77.65           C  
ATOM   2696  O   CYS A 333      -9.311  16.173   2.619  1.00 77.65           O  
ATOM   2697  SG  CYS A 333      -6.831  17.018  -0.168  1.00 77.65           S  
ATOM   2698  N   PHE A 334      -7.239  16.022   3.435  1.00 78.39           N  
ATOM   2699  CA  PHE A 334      -7.496  14.720   4.040  1.00 78.39           C  
ATOM   2700  C   PHE A 334      -7.974  14.876   5.478  1.00 78.39           C  
ATOM   2701  CB  PHE A 334      -6.238  13.847   3.996  1.00 78.39           C  
ATOM   2702  O   PHE A 334      -8.383  13.900   6.111  1.00 78.39           O  
ATOM   2703  CG  PHE A 334      -5.839  13.426   2.608  1.00 78.39           C  
ATOM   2704  CD1 PHE A 334      -6.707  12.684   1.815  1.00 78.39           C  
ATOM   2705  CD2 PHE A 334      -4.596  13.772   2.094  1.00 78.39           C  
ATOM   2706  CE1 PHE A 334      -6.340  12.292   0.530  1.00 78.39           C  
ATOM   2707  CE2 PHE A 334      -4.223  13.385   0.810  1.00 78.39           C  
ATOM   2708  CZ  PHE A 334      -5.096  12.644   0.030  1.00 78.39           C  
ATOM   2709  N   CYS A 335      -8.063  16.105   5.893  1.00 76.70           N  
ATOM   2710  CA  CYS A 335      -8.560  16.400   7.232  1.00 76.70           C  
ATOM   2711  C   CYS A 335     -10.083  16.402   7.260  1.00 76.70           C  
ATOM   2712  CB  CYS A 335      -8.030  17.750   7.714  1.00 76.70           C  
ATOM   2713  O   CYS A 335     -10.725  16.905   6.336  1.00 76.70           O  
ATOM   2714  SG  CYS A 335      -6.227  17.844   7.777  1.00 76.70           S  
ATOM   2715  N   SER A 336     -10.640  15.663   8.142  1.00 67.13           N  
ATOM   2716  CA  SER A 336     -12.089  15.550   8.272  1.00 67.13           C  
ATOM   2717  C   SER A 336     -12.648  16.638   9.182  1.00 67.13           C  
ATOM   2718  CB  SER A 336     -12.474  14.173   8.814  1.00 67.13           C  
ATOM   2719  O   SER A 336     -12.256  16.743  10.346  1.00 67.13           O  
ATOM   2720  OG  SER A 336     -12.101  13.152   7.904  1.00 67.13           O  
ATOM   2721  N   GLY A 337     -13.598  17.518   8.630  1.00 62.27           N  
ATOM   2722  CA  GLY A 337     -14.264  18.511   9.458  1.00 62.27           C  
ATOM   2723  C   GLY A 337     -13.329  19.595   9.960  1.00 62.27           C  
ATOM   2724  O   GLY A 337     -13.541  20.155  11.038  1.00 62.27           O  
ATOM   2725  N   GLY A 338     -12.109  19.739   9.246  1.00 65.06           N  
ATOM   2726  CA  GLY A 338     -11.159  20.786   9.588  1.00 65.06           C  
ATOM   2727  C   GLY A 338     -10.195  20.380  10.686  1.00 65.06           C  
ATOM   2728  O   GLY A 338      -9.308  21.152  11.058  1.00 65.06           O  
ATOM   2729  N   VAL A 339     -10.407  19.102  11.178  1.00 70.86           N  
ATOM   2730  CA  VAL A 339      -9.516  18.569  12.203  1.00 70.86           C  
ATOM   2731  C   VAL A 339      -8.607  17.503  11.596  1.00 70.86           C  
ATOM   2732  CB  VAL A 339     -10.307  17.980  13.393  1.00 70.86           C  
ATOM   2733  O   VAL A 339      -9.087  16.507  11.051  1.00 70.86           O  
ATOM   2734  CG1 VAL A 339      -9.356  17.442  14.460  1.00 70.86           C  
ATOM   2735  CG2 VAL A 339     -11.240  19.034  13.987  1.00 70.86           C  
ATOM   2736  N   CYS A 340      -7.333  17.763  11.768  1.00 78.88           N  
ATOM   2737  CA  CYS A 340      -6.346  16.847  11.207  1.00 78.88           C  
ATOM   2738  C   CYS A 340      -5.781  15.927  12.283  1.00 78.88           C  
ATOM   2739  CB  CYS A 340      -5.211  17.624  10.541  1.00 78.88           C  
ATOM   2740  O   CYS A 340      -5.616  16.338  13.433  1.00 78.88           O  
ATOM   2741  SG  CYS A 340      -5.732  18.583   9.102  1.00 78.88           S  
ATOM   2742  N   ASN A 341      -5.603  14.679  11.867  1.00 84.33           N  
ATOM   2743  CA  ASN A 341      -4.918  13.729  12.736  1.00 84.33           C  
ATOM   2744  C   ASN A 341      -3.437  14.070  12.883  1.00 84.33           C  
ATOM   2745  CB  ASN A 341      -5.084  12.302  12.208  1.00 84.33           C  
ATOM   2746  O   ASN A 341      -2.858  14.723  12.014  1.00 84.33           O  
ATOM   2747  CG  ASN A 341      -6.537  11.877  12.120  1.00 84.33           C  
ATOM   2748  ND2 ASN A 341      -6.912  11.278  10.997  1.00 84.33           N  
ATOM   2749  OD1 ASN A 341      -7.315  12.087  13.054  1.00 84.33           O  
ATOM   2750  N   PRO A 342      -2.975  13.699  14.088  1.00 89.65           N  
ATOM   2751  CA  PRO A 342      -1.520  13.849  14.165  1.00 89.65           C  
ATOM   2752  C   PRO A 342      -0.794  13.150  13.017  1.00 89.65           C  
ATOM   2753  CB  PRO A 342      -1.169  13.202  15.507  1.00 89.65           C  
ATOM   2754  O   PRO A 342      -1.344  12.234  12.400  1.00 89.65           O  
ATOM   2755  CG  PRO A 342      -2.434  13.261  16.302  1.00 89.65           C  
ATOM   2756  CD  PRO A 342      -3.595  13.111  15.361  1.00 89.65           C  
ATOM   2757  N   SER A 343       0.389  13.634  12.715  1.00 94.05           N  
ATOM   2758  CA  SER A 343       1.155  13.149  11.572  1.00 94.05           C  
ATOM   2759  C   SER A 343       1.476  11.665  11.710  1.00 94.05           C  
ATOM   2760  CB  SER A 343       2.450  13.947  11.418  1.00 94.05           C  
ATOM   2761  O   SER A 343       1.813  11.196  12.799  1.00 94.05           O  
ATOM   2762  OG  SER A 343       2.178  15.273  10.997  1.00 94.05           O  
ATOM   2763  N   GLY A 344       1.257  10.927  10.570  1.00 93.12           N  
ATOM   2764  CA  GLY A 344       1.721   9.549  10.574  1.00 93.12           C  
ATOM   2765  C   GLY A 344       0.594   8.539  10.469  1.00 93.12           C  
ATOM   2766  O   GLY A 344       0.839   7.334  10.382  1.00 93.12           O  
ATOM   2767  N   VAL A 345      -0.701   9.048  10.363  1.00 93.17           N  
ATOM   2768  CA  VAL A 345      -1.852   8.166  10.194  1.00 93.17           C  
ATOM   2769  C   VAL A 345      -2.872   8.820   9.265  1.00 93.17           C  
ATOM   2770  CB  VAL A 345      -2.508   7.824  11.550  1.00 93.17           C  
ATOM   2771  O   VAL A 345      -2.961  10.048   9.196  1.00 93.17           O  
ATOM   2772  CG1 VAL A 345      -1.529   7.072  12.450  1.00 93.17           C  
ATOM   2773  CG2 VAL A 345      -3.004   9.094  12.238  1.00 93.17           C  
ATOM   2774  N   THR A 346      -3.509   8.026   8.569  1.00 89.09           N  
ATOM   2775  CA  THR A 346      -4.603   8.522   7.741  1.00 89.09           C  
ATOM   2776  C   THR A 346      -5.927   7.890   8.160  1.00 89.09           C  
ATOM   2777  CB  THR A 346      -4.347   8.240   6.249  1.00 89.09           C  
ATOM   2778  O   THR A 346      -5.983   6.697   8.464  1.00 89.09           O  
ATOM   2779  CG2 THR A 346      -4.433   6.747   5.949  1.00 89.09           C  
ATOM   2780  OG1 THR A 346      -5.325   8.931   5.463  1.00 89.09           O  
ATOM   2781  N   ASN A 347      -6.962   8.722   8.178  1.00 87.23           N  
ATOM   2782  CA  ASN A 347      -8.309   8.311   8.556  1.00 87.23           C  
ATOM   2783  C   ASN A 347      -9.029   7.618   7.402  1.00 87.23           C  
ATOM   2784  CB  ASN A 347      -9.121   9.513   9.043  1.00 87.23           C  
ATOM   2785  O   ASN A 347      -9.248   8.222   6.351  1.00 87.23           O  
ATOM   2786  CG  ASN A 347     -10.459   9.114   9.634  1.00 87.23           C  
ATOM   2787  ND2 ASN A 347     -11.049  10.006  10.421  1.00 87.23           N  
ATOM   2788  OD1 ASN A 347     -10.957   8.013   9.386  1.00 87.23           O  
ATOM   2789  N   SER A 348      -9.419   6.337   7.636  1.00 86.11           N  
ATOM   2790  CA  SER A 348     -10.105   5.576   6.597  1.00 86.11           C  
ATOM   2791  C   SER A 348     -11.535   5.243   7.010  1.00 86.11           C  
ATOM   2792  CB  SER A 348      -9.343   4.288   6.283  1.00 86.11           C  
ATOM   2793  O   SER A 348     -12.136   4.304   6.483  1.00 86.11           O  
ATOM   2794  OG  SER A 348      -8.108   4.576   5.651  1.00 86.11           O  
ATOM   2795  N   SER A 349     -12.054   5.972   7.949  1.00 81.02           N  
ATOM   2796  CA  SER A 349     -13.376   5.689   8.497  1.00 81.02           C  
ATOM   2797  C   SER A 349     -14.454   5.794   7.423  1.00 81.02           C  
ATOM   2798  CB  SER A 349     -13.695   6.645   9.647  1.00 81.02           C  
ATOM   2799  O   SER A 349     -15.338   4.940   7.338  1.00 81.02           O  
ATOM   2800  OG  SER A 349     -12.764   6.490  10.704  1.00 81.02           O  
ATOM   2801  N   THR A 350     -14.338   6.737   6.572  1.00 72.92           N  
ATOM   2802  CA  THR A 350     -15.360   7.002   5.565  1.00 72.92           C  
ATOM   2803  C   THR A 350     -15.388   5.892   4.518  1.00 72.92           C  
ATOM   2804  CB  THR A 350     -15.125   8.357   4.873  1.00 72.92           C  
ATOM   2805  O   THR A 350     -16.459   5.493   4.056  1.00 72.92           O  
ATOM   2806  CG2 THR A 350     -15.387   9.516   5.831  1.00 72.92           C  
ATOM   2807  OG1 THR A 350     -13.768   8.426   4.418  1.00 72.92           O  
ATOM   2808  N   CYS A 351     -14.263   5.387   4.263  1.00 78.41           N  
ATOM   2809  CA  CYS A 351     -14.194   4.386   3.204  1.00 78.41           C  
ATOM   2810  C   CYS A 351     -14.420   2.986   3.762  1.00 78.41           C  
ATOM   2811  CB  CYS A 351     -12.843   4.450   2.493  1.00 78.41           C  
ATOM   2812  O   CYS A 351     -14.692   2.049   3.008  1.00 78.41           O  
ATOM   2813  SG  CYS A 351     -11.458   3.892   3.511  1.00 78.41           S  
ATOM   2814  N   ARG A 352     -14.519   2.996   5.136  1.00 81.44           N  
ATOM   2815  CA  ARG A 352     -14.736   1.690   5.750  1.00 81.44           C  
ATOM   2816  C   ARG A 352     -16.027   1.673   6.561  1.00 81.44           C  
ATOM   2817  CB  ARG A 352     -13.551   1.311   6.642  1.00 81.44           C  
ATOM   2818  O   ARG A 352     -16.013   1.357   7.753  1.00 81.44           O  
ATOM   2819  CG  ARG A 352     -12.245   1.125   5.885  1.00 81.44           C  
ATOM   2820  CD  ARG A 352     -12.317  -0.048   4.917  1.00 81.44           C  
ATOM   2821  NE  ARG A 352     -11.051  -0.247   4.218  1.00 81.44           N  
ATOM   2822  NH1 ARG A 352     -11.761  -2.098   3.031  1.00 81.44           N  
ATOM   2823  NH2 ARG A 352      -9.627  -1.306   2.760  1.00 81.44           N  
ATOM   2824  CZ  ARG A 352     -10.816  -1.217   3.338  1.00 81.44           C  
ATOM   2825  N   PHE A 353     -17.094   2.190   5.961  1.00 76.10           N  
ATOM   2826  CA  PHE A 353     -18.481   2.078   6.396  1.00 76.10           C  
ATOM   2827  C   PHE A 353     -18.650   2.615   7.813  1.00 76.10           C  
ATOM   2828  CB  PHE A 353     -18.951   0.621   6.328  1.00 76.10           C  
ATOM   2829  O   PHE A 353     -19.418   2.065   8.604  1.00 76.10           O  
ATOM   2830  CG  PHE A 353     -18.621  -0.063   5.029  1.00 76.10           C  
ATOM   2831  CD1 PHE A 353     -19.213   0.349   3.841  1.00 76.10           C  
ATOM   2832  CD2 PHE A 353     -17.719  -1.118   4.996  1.00 76.10           C  
ATOM   2833  CE1 PHE A 353     -18.909  -0.282   2.637  1.00 76.10           C  
ATOM   2834  CE2 PHE A 353     -17.411  -1.754   3.797  1.00 76.10           C  
ATOM   2835  CZ  PHE A 353     -18.008  -1.335   2.618  1.00 76.10           C  
ATOM   2836  N   GLY A 354     -17.733   3.590   8.195  1.00 75.86           N  
ATOM   2837  CA  GLY A 354     -17.954   4.291   9.450  1.00 75.86           C  
ATOM   2838  C   GLY A 354     -17.159   3.712  10.605  1.00 75.86           C  
ATOM   2839  O   GLY A 354     -17.253   4.196  11.735  1.00 75.86           O  
ATOM   2840  N   ALA A 355     -16.371   2.692  10.315  1.00 85.58           N  
ATOM   2841  CA  ALA A 355     -15.478   2.127  11.324  1.00 85.58           C  
ATOM   2842  C   ALA A 355     -14.347   3.095  11.658  1.00 85.58           C  
ATOM   2843  CB  ALA A 355     -14.910   0.794  10.844  1.00 85.58           C  
ATOM   2844  O   ALA A 355     -13.811   3.763  10.771  1.00 85.58           O  
ATOM   2845  N   PRO A 356     -14.073   3.282  12.961  1.00 90.23           N  
ATOM   2846  CA  PRO A 356     -12.989   4.188  13.347  1.00 90.23           C  
ATOM   2847  C   PRO A 356     -11.607   3.628  13.017  1.00 90.23           C  
ATOM   2848  CB  PRO A 356     -13.172   4.332  14.860  1.00 90.23           C  
ATOM   2849  O   PRO A 356     -10.755   3.513  13.902  1.00 90.23           O  
ATOM   2850  CG  PRO A 356     -13.736   3.021  15.303  1.00 90.23           C  
ATOM   2851  CD  PRO A 356     -14.624   2.491  14.214  1.00 90.23           C  
ATOM   2852  N   ALA A 357     -11.372   3.282  11.717  1.00 91.97           N  
ATOM   2853  CA  ALA A 357     -10.141   2.660  11.235  1.00 91.97           C  
ATOM   2854  C   ALA A 357      -9.166   3.708  10.707  1.00 91.97           C  
ATOM   2855  CB  ALA A 357     -10.454   1.634  10.149  1.00 91.97           C  
ATOM   2856  O   ALA A 357      -9.545   4.572   9.912  1.00 91.97           O  
ATOM   2857  N   PHE A 358      -7.913   3.567  11.182  1.00 93.80           N  
ATOM   2858  CA  PHE A 358      -6.817   4.431  10.760  1.00 93.80           C  
ATOM   2859  C   PHE A 358      -5.665   3.608  10.196  1.00 93.80           C  
ATOM   2860  CB  PHE A 358      -6.326   5.289  11.930  1.00 93.80           C  
ATOM   2861  O   PHE A 358      -5.360   2.528  10.704  1.00 93.80           O  
ATOM   2862  CG  PHE A 358      -7.351   6.265  12.440  1.00 93.80           C  
ATOM   2863  CD1 PHE A 358      -7.264   7.615  12.123  1.00 93.80           C  
ATOM   2864  CD2 PHE A 358      -8.404   5.833  13.236  1.00 93.80           C  
ATOM   2865  CE1 PHE A 358      -8.212   8.521  12.593  1.00 93.80           C  
ATOM   2866  CE2 PHE A 358      -9.355   6.732  13.710  1.00 93.80           C  
ATOM   2867  CZ  PHE A 358      -9.256   8.076  13.388  1.00 93.80           C  
ATOM   2868  N   VAL A 359      -5.051   4.157   9.157  1.00 95.23           N  
ATOM   2869  CA  VAL A 359      -3.981   3.421   8.492  1.00 95.23           C  
ATOM   2870  C   VAL A 359      -2.649   4.138   8.706  1.00 95.23           C  
ATOM   2871  CB  VAL A 359      -4.260   3.253   6.982  1.00 95.23           C  
ATOM   2872  O   VAL A 359      -2.581   5.367   8.634  1.00 95.23           O  
ATOM   2873  CG1 VAL A 359      -3.088   2.559   6.290  1.00 95.23           C  
ATOM   2874  CG2 VAL A 359      -5.553   2.471   6.762  1.00 95.23           C  
ATOM   2875  N   SER A 360      -1.620   3.373   8.981  1.00 96.98           N  
ATOM   2876  CA  SER A 360      -0.254   3.850   9.172  1.00 96.98           C  
ATOM   2877  C   SER A 360       0.762   2.847   8.636  1.00 96.98           C  
ATOM   2878  CB  SER A 360       0.017   4.122  10.652  1.00 96.98           C  
ATOM   2879  O   SER A 360       0.387   1.801   8.103  1.00 96.98           O  
ATOM   2880  OG  SER A 360       0.031   2.912  11.391  1.00 96.98           O  
ATOM   2881  N   PHE A 361       2.014   3.304   8.721  1.00 97.88           N  
ATOM   2882  CA  PHE A 361       3.046   2.289   8.543  1.00 97.88           C  
ATOM   2883  C   PHE A 361       3.147   1.397   9.774  1.00 97.88           C  
ATOM   2884  CB  PHE A 361       4.401   2.943   8.256  1.00 97.88           C  
ATOM   2885  O   PHE A 361       2.756   1.799  10.872  1.00 97.88           O  
ATOM   2886  CG  PHE A 361       4.458   3.669   6.939  1.00 97.88           C  
ATOM   2887  CD1 PHE A 361       4.052   3.045   5.767  1.00 97.88           C  
ATOM   2888  CD2 PHE A 361       4.919   4.978   6.874  1.00 97.88           C  
ATOM   2889  CE1 PHE A 361       4.104   3.714   4.547  1.00 97.88           C  
ATOM   2890  CE2 PHE A 361       4.974   5.654   5.659  1.00 97.88           C  
ATOM   2891  CZ  PHE A 361       4.566   5.020   4.496  1.00 97.88           C  
ATOM   2892  N   PRO A 362       3.621   0.132   9.629  1.00 98.19           N  
ATOM   2893  CA  PRO A 362       3.700  -0.788  10.765  1.00 98.19           C  
ATOM   2894  C   PRO A 362       4.462  -0.200  11.950  1.00 98.19           C  
ATOM   2895  CB  PRO A 362       4.438  -1.999  10.188  1.00 98.19           C  
ATOM   2896  O   PRO A 362       5.411   0.565  11.760  1.00 98.19           O  
ATOM   2897  CG  PRO A 362       4.144  -1.963   8.723  1.00 98.19           C  
ATOM   2898  CD  PRO A 362       4.132  -0.530   8.274  1.00 98.19           C  
ATOM   2899  N   HIS A 363       3.973  -0.473  13.117  1.00 97.93           N  
ATOM   2900  CA  HIS A 363       4.566  -0.034  14.375  1.00 97.93           C  
ATOM   2901  C   HIS A 363       4.652   1.487  14.441  1.00 97.93           C  
ATOM   2902  CB  HIS A 363       5.956  -0.647  14.555  1.00 97.93           C  
ATOM   2903  O   HIS A 363       5.504   2.035  15.146  1.00 97.93           O  
ATOM   2904  CG  HIS A 363       5.934  -2.123  14.792  1.00 97.93           C  
ATOM   2905  CD2 HIS A 363       5.799  -3.160  13.931  1.00 97.93           C  
ATOM   2906  ND1 HIS A 363       6.060  -2.677  16.047  1.00 97.93           N  
ATOM   2907  CE1 HIS A 363       6.003  -3.995  15.948  1.00 97.93           C  
ATOM   2908  NE2 HIS A 363       5.845  -4.313  14.675  1.00 97.93           N  
ATOM   2909  N   TYR A 364       3.821   2.073  13.654  1.00 97.99           N  
ATOM   2910  CA  TYR A 364       3.735   3.527  13.574  1.00 97.99           C  
ATOM   2911  C   TYR A 364       5.063   4.128  13.130  1.00 97.99           C  
ATOM   2912  CB  TYR A 364       3.320   4.116  14.925  1.00 97.99           C  
ATOM   2913  O   TYR A 364       5.438   5.216  13.575  1.00 97.99           O  
ATOM   2914  CG  TYR A 364       1.890   3.816  15.305  1.00 97.99           C  
ATOM   2915  CD1 TYR A 364       0.829   4.417  14.631  1.00 97.99           C  
ATOM   2916  CD2 TYR A 364       1.597   2.934  16.339  1.00 97.99           C  
ATOM   2917  CE1 TYR A 364      -0.490   4.146  14.978  1.00 97.99           C  
ATOM   2918  CE2 TYR A 364       0.281   2.655  16.695  1.00 97.99           C  
ATOM   2919  OH  TYR A 364      -2.058   2.993  16.358  1.00 97.99           O  
ATOM   2920  CZ  TYR A 364      -0.753   3.265  16.010  1.00 97.99           C  
ATOM   2921  N   PHE A 365       5.775   3.315  12.261  1.00 97.67           N  
ATOM   2922  CA  PHE A 365       7.017   3.770  11.648  1.00 97.67           C  
ATOM   2923  C   PHE A 365       6.815   5.105  10.940  1.00 97.67           C  
ATOM   2924  CB  PHE A 365       7.543   2.726  10.658  1.00 97.67           C  
ATOM   2925  O   PHE A 365       5.880   5.260  10.151  1.00 97.67           O  
ATOM   2926  CG  PHE A 365       8.729   3.192   9.858  1.00 97.67           C  
ATOM   2927  CD1 PHE A 365       8.623   3.401   8.488  1.00 97.67           C  
ATOM   2928  CD2 PHE A 365       9.952   3.421  10.475  1.00 97.67           C  
ATOM   2929  CE1 PHE A 365       9.719   3.832   7.745  1.00 97.67           C  
ATOM   2930  CE2 PHE A 365      11.052   3.852   9.739  1.00 97.67           C  
ATOM   2931  CZ  PHE A 365      10.933   4.056   8.374  1.00 97.67           C  
ATOM   2932  N   LEU A 366       7.519   6.260  11.307  1.00 96.24           N  
ATOM   2933  CA  LEU A 366       7.532   7.597  10.723  1.00 96.24           C  
ATOM   2934  C   LEU A 366       6.318   8.401  11.177  1.00 96.24           C  
ATOM   2935  CB  LEU A 366       7.560   7.514   9.195  1.00 96.24           C  
ATOM   2936  O   LEU A 366       5.952   9.393  10.543  1.00 96.24           O  
ATOM   2937  CG  LEU A 366       8.853   6.988   8.568  1.00 96.24           C  
ATOM   2938  CD1 LEU A 366       8.742   6.987   7.047  1.00 96.24           C  
ATOM   2939  CD2 LEU A 366      10.045   7.823   9.022  1.00 96.24           C  
ATOM   2940  N   ALA A 367       5.603   7.824  12.258  1.00 96.49           N  
ATOM   2941  CA  ALA A 367       4.460   8.557  12.794  1.00 96.49           C  
ATOM   2942  C   ALA A 367       4.869   9.411  13.991  1.00 96.49           C  
ATOM   2943  CB  ALA A 367       3.346   7.592  13.189  1.00 96.49           C  
ATOM   2944  O   ALA A 367       5.956   9.233  14.547  1.00 96.49           O  
ATOM   2945  N   ASP A 368       4.082  10.356  14.361  1.00 96.09           N  
ATOM   2946  CA  ASP A 368       4.275  11.160  15.565  1.00 96.09           C  
ATOM   2947  C   ASP A 368       4.430  10.273  16.798  1.00 96.09           C  
ATOM   2948  CB  ASP A 368       3.106  12.128  15.757  1.00 96.09           C  
ATOM   2949  O   ASP A 368       3.698   9.295  16.962  1.00 96.09           O  
ATOM   2950  CG  ASP A 368       3.381  13.190  16.806  1.00 96.09           C  
ATOM   2951  OD1 ASP A 368       3.342  12.877  18.016  1.00 96.09           O  
ATOM   2952  OD2 ASP A 368       3.637  14.351  16.421  1.00 96.09           O  
ATOM   2953  N   PRO A 369       5.419  10.560  17.634  1.00 95.49           N  
ATOM   2954  CA  PRO A 369       5.663   9.739  18.822  1.00 95.49           C  
ATOM   2955  C   PRO A 369       4.421   9.583  19.697  1.00 95.49           C  
ATOM   2956  CB  PRO A 369       6.760  10.508  19.563  1.00 95.49           C  
ATOM   2957  O   PRO A 369       4.340   8.651  20.501  1.00 95.49           O  
ATOM   2958  CG  PRO A 369       7.484  11.264  18.496  1.00 95.49           C  
ATOM   2959  CD  PRO A 369       6.491  11.678  17.448  1.00 95.49           C  
ATOM   2960  N   PHE A 370       3.493  10.487  19.455  1.00 95.10           N  
ATOM   2961  CA  PHE A 370       2.209  10.435  20.144  1.00 95.10           C  
ATOM   2962  C   PHE A 370       1.587   9.049  20.028  1.00 95.10           C  
ATOM   2963  CB  PHE A 370       1.251  11.489  19.578  1.00 95.10           C  
ATOM   2964  O   PHE A 370       1.086   8.503  21.013  1.00 95.10           O  
ATOM   2965  CG  PHE A 370      -0.177  11.310  20.019  1.00 95.10           C  
ATOM   2966  CD1 PHE A 370      -1.115  10.741  19.167  1.00 95.10           C  
ATOM   2967  CD2 PHE A 370      -0.580  11.711  21.285  1.00 95.10           C  
ATOM   2968  CE1 PHE A 370      -2.438  10.575  19.572  1.00 95.10           C  
ATOM   2969  CE2 PHE A 370      -1.900  11.548  21.697  1.00 95.10           C  
ATOM   2970  CZ  PHE A 370      -2.827  10.980  20.838  1.00 95.10           C  
ATOM   2971  N   PHE A 371       1.677   8.351  18.947  1.00 96.14           N  
ATOM   2972  CA  PHE A 371       1.052   7.058  18.693  1.00 96.14           C  
ATOM   2973  C   PHE A 371       1.830   5.938  19.373  1.00 96.14           C  
ATOM   2974  CB  PHE A 371       0.958   6.792  17.187  1.00 96.14           C  
ATOM   2975  O   PHE A 371       1.238   5.055  19.998  1.00 96.14           O  
ATOM   2976  CG  PHE A 371       0.063   7.756  16.455  1.00 96.14           C  
ATOM   2977  CD1 PHE A 371      -1.315   7.714  16.627  1.00 96.14           C  
ATOM   2978  CD2 PHE A 371       0.601   8.704  15.595  1.00 96.14           C  
ATOM   2979  CE1 PHE A 371      -2.145   8.605  15.951  1.00 96.14           C  
ATOM   2980  CE2 PHE A 371      -0.222   9.598  14.916  1.00 96.14           C  
ATOM   2981  CZ  PHE A 371      -1.595   9.546  15.094  1.00 96.14           C  
ATOM   2982  N   GLN A 372       3.126   5.984  19.323  1.00 94.83           N  
ATOM   2983  CA  GLN A 372       3.974   4.942  19.892  1.00 94.83           C  
ATOM   2984  C   GLN A 372       3.909   4.953  21.417  1.00 94.83           C  
ATOM   2985  CB  GLN A 372       5.421   5.113  19.427  1.00 94.83           C  
ATOM   2986  O   GLN A 372       4.053   3.909  22.056  1.00 94.83           O  
ATOM   2987  CG  GLN A 372       5.615   4.903  17.931  1.00 94.83           C  
ATOM   2988  CD  GLN A 372       7.042   5.160  17.483  1.00 94.83           C  
ATOM   2989  NE2 GLN A 372       7.199   5.648  16.257  1.00 94.83           N  
ATOM   2990  OE1 GLN A 372       7.994   4.924  18.232  1.00 94.83           O  
ATOM   2991  N   GLU A 373       3.669   6.141  21.947  1.00 95.75           N  
ATOM   2992  CA  GLU A 373       3.689   6.303  23.398  1.00 95.75           C  
ATOM   2993  C   GLU A 373       2.378   5.837  24.023  1.00 95.75           C  
ATOM   2994  CB  GLU A 373       3.962   7.762  23.773  1.00 95.75           C  
ATOM   2995  O   GLU A 373       2.299   5.637  25.237  1.00 95.75           O  
ATOM   2996  CG  GLU A 373       5.388   8.212  23.494  1.00 95.75           C  
ATOM   2997  CD  GLU A 373       5.609   9.696  23.745  1.00 95.75           C  
ATOM   2998  OE1 GLU A 373       6.734  10.190  23.508  1.00 95.75           O  
ATOM   2999  OE2 GLU A 373       4.648  10.368  24.181  1.00 95.75           O  
ATOM   3000  N   GLN A 374       1.394   5.534  23.212  1.00 95.43           N  
ATOM   3001  CA  GLN A 374       0.083   5.130  23.709  1.00 95.43           C  
ATOM   3002  C   GLN A 374       0.025   3.624  23.949  1.00 95.43           C  
ATOM   3003  CB  GLN A 374      -1.015   5.548  22.730  1.00 95.43           C  
ATOM   3004  O   GLN A 374      -0.837   3.140  24.686  1.00 95.43           O  
ATOM   3005  CG  GLN A 374      -1.179   7.056  22.596  1.00 95.43           C  
ATOM   3006  CD  GLN A 374      -2.338   7.443  21.698  1.00 95.43           C  
ATOM   3007  NE2 GLN A 374      -3.169   8.367  22.167  1.00 95.43           N  
ATOM   3008  OE1 GLN A 374      -2.486   6.917  20.590  1.00 95.43           O  
ATOM   3009  N   VAL A 375       0.970   2.908  23.294  1.00 96.71           N  
ATOM   3010  CA  VAL A 375       0.936   1.450  23.341  1.00 96.71           C  
ATOM   3011  C   VAL A 375       2.335   0.910  23.630  1.00 96.71           C  
ATOM   3012  CB  VAL A 375       0.395   0.851  22.024  1.00 96.71           C  
ATOM   3013  O   VAL A 375       3.328   1.440  23.126  1.00 96.71           O  
ATOM   3014  CG1 VAL A 375       0.366  -0.674  22.096  1.00 96.71           C  
ATOM   3015  CG2 VAL A 375      -0.998   1.402  21.721  1.00 96.71           C  
ATOM   3016  N   GLU A 376       2.413  -0.100  24.501  1.00 97.52           N  
ATOM   3017  CA  GLU A 376       3.659  -0.817  24.759  1.00 97.52           C  
ATOM   3018  C   GLU A 376       3.783  -2.047  23.865  1.00 97.52           C  
ATOM   3019  CB  GLU A 376       3.748  -1.226  26.232  1.00 97.52           C  
ATOM   3020  O   GLU A 376       2.783  -2.694  23.548  1.00 97.52           O  
ATOM   3021  CG  GLU A 376       3.857  -0.049  27.191  1.00 97.52           C  
ATOM   3022  CD  GLU A 376       4.020  -0.472  28.642  1.00 97.52           C  
ATOM   3023  OE1 GLU A 376       3.814   0.370  29.546  1.00 97.52           O  
ATOM   3024  OE2 GLU A 376       4.358  -1.653  28.877  1.00 97.52           O  
ATOM   3025  N   GLY A 377       5.086  -2.310  23.395  1.00 96.56           N  
ATOM   3026  CA  GLY A 377       5.301  -3.540  22.650  1.00 96.56           C  
ATOM   3027  C   GLY A 377       5.542  -3.307  21.170  1.00 96.56           C  
ATOM   3028  O   GLY A 377       5.629  -4.260  20.393  1.00 96.56           O  
ATOM   3029  N   LEU A 378       5.679  -1.967  20.759  1.00 97.42           N  
ATOM   3030  CA  LEU A 378       5.957  -1.613  19.371  1.00 97.42           C  
ATOM   3031  C   LEU A 378       7.455  -1.450  19.141  1.00 97.42           C  
ATOM   3032  CB  LEU A 378       5.227  -0.322  18.990  1.00 97.42           C  
ATOM   3033  O   LEU A 378       8.179  -1.001  20.033  1.00 97.42           O  
ATOM   3034  CG  LEU A 378       3.709  -0.321  19.178  1.00 97.42           C  
ATOM   3035  CD1 LEU A 378       3.141   1.066  18.895  1.00 97.42           C  
ATOM   3036  CD2 LEU A 378       3.058  -1.365  18.278  1.00 97.42           C  
ATOM   3037  N   ASN A 379       7.890  -1.800  17.918  1.00 96.64           N  
ATOM   3038  CA  ASN A 379       9.305  -1.726  17.571  1.00 96.64           C  
ATOM   3039  C   ASN A 379       9.505  -1.336  16.110  1.00 96.64           C  
ATOM   3040  CB  ASN A 379      10.000  -3.057  17.866  1.00 96.64           C  
ATOM   3041  O   ASN A 379       9.733  -2.197  15.259  1.00 96.64           O  
ATOM   3042  CG  ASN A 379      11.503  -2.984  17.684  1.00 96.64           C  
ATOM   3043  ND2 ASN A 379      12.110  -4.103  17.307  1.00 96.64           N  
ATOM   3044  OD1 ASN A 379      12.114  -1.930  17.883  1.00 96.64           O  
ATOM   3045  N   PRO A 380       9.384  -0.025  15.801  1.00 96.90           N  
ATOM   3046  CA  PRO A 380       9.510   0.424  14.413  1.00 96.90           C  
ATOM   3047  C   PRO A 380      10.917   0.226  13.854  1.00 96.90           C  
ATOM   3048  CB  PRO A 380       9.157   1.912  14.490  1.00 96.90           C  
ATOM   3049  O   PRO A 380      11.898   0.628  14.484  1.00 96.90           O  
ATOM   3050  CG  PRO A 380       9.489   2.311  15.891  1.00 96.90           C  
ATOM   3051  CD  PRO A 380       9.301   1.117  16.784  1.00 96.90           C  
ATOM   3052  N   GLN A 381      11.016  -0.446  12.691  1.00 96.44           N  
ATOM   3053  CA  GLN A 381      12.271  -0.677  11.982  1.00 96.44           C  
ATOM   3054  C   GLN A 381      12.126  -0.373  10.494  1.00 96.44           C  
ATOM   3055  CB  GLN A 381      12.742  -2.119  12.179  1.00 96.44           C  
ATOM   3056  O   GLN A 381      11.215  -0.881   9.837  1.00 96.44           O  
ATOM   3057  CG  GLN A 381      13.006  -2.486  13.633  1.00 96.44           C  
ATOM   3058  CD  GLN A 381      13.560  -3.890  13.793  1.00 96.44           C  
ATOM   3059  NE2 GLN A 381      14.086  -4.189  14.976  1.00 96.44           N  
ATOM   3060  OE1 GLN A 381      13.513  -4.699  12.861  1.00 96.44           O  
ATOM   3061  N   ILE A 382      13.074   0.313   9.990  1.00 95.34           N  
ATOM   3062  CA  ILE A 382      12.991   0.758   8.604  1.00 95.34           C  
ATOM   3063  C   ILE A 382      13.038  -0.450   7.670  1.00 95.34           C  
ATOM   3064  CB  ILE A 382      14.127   1.747   8.259  1.00 95.34           C  
ATOM   3065  O   ILE A 382      12.278  -0.524   6.702  1.00 95.34           O  
ATOM   3066  CG1 ILE A 382      13.956   2.280   6.832  1.00 95.34           C  
ATOM   3067  CG2 ILE A 382      15.495   1.080   8.434  1.00 95.34           C  
ATOM   3068  CD1 ILE A 382      14.841   3.476   6.507  1.00 95.34           C  
ATOM   3069  N   ASP A 383      13.859  -1.439   7.935  1.00 94.02           N  
ATOM   3070  CA  ASP A 383      14.054  -2.585   7.052  1.00 94.02           C  
ATOM   3071  C   ASP A 383      12.807  -3.466   7.011  1.00 94.02           C  
ATOM   3072  CB  ASP A 383      15.264  -3.408   7.500  1.00 94.02           C  
ATOM   3073  O   ASP A 383      12.536  -4.120   6.002  1.00 94.02           O  
ATOM   3074  CG  ASP A 383      16.581  -2.676   7.312  1.00 94.02           C  
ATOM   3075  OD1 ASP A 383      16.683  -1.829   6.398  1.00 94.02           O  
ATOM   3076  OD2 ASP A 383      17.527  -2.951   8.082  1.00 94.02           O  
ATOM   3077  N   LEU A 384      12.008  -3.352   8.011  1.00 95.90           N  
ATOM   3078  CA  LEU A 384      10.857  -4.242   8.105  1.00 95.90           C  
ATOM   3079  C   LEU A 384       9.566  -3.499   7.778  1.00 95.90           C  
ATOM   3080  CB  LEU A 384      10.766  -4.854   9.506  1.00 95.90           C  
ATOM   3081  O   LEU A 384       8.619  -4.091   7.255  1.00 95.90           O  
ATOM   3082  CG  LEU A 384      11.910  -5.783   9.916  1.00 95.90           C  
ATOM   3083  CD1 LEU A 384      11.726  -6.245  11.357  1.00 95.90           C  
ATOM   3084  CD2 LEU A 384      11.993  -6.978   8.972  1.00 95.90           C  
ATOM   3085  N   HIS A 385       9.570  -2.189   8.005  1.00 97.58           N  
ATOM   3086  CA  HIS A 385       8.265  -1.542   8.076  1.00 97.58           C  
ATOM   3087  C   HIS A 385       8.127  -0.462   7.008  1.00 97.58           C  
ATOM   3088  CB  HIS A 385       8.040  -0.940   9.464  1.00 97.58           C  
ATOM   3089  O   HIS A 385       7.099   0.215   6.934  1.00 97.58           O  
ATOM   3090  CG  HIS A 385       8.040  -1.953  10.565  1.00 97.58           C  
ATOM   3091  CD2 HIS A 385       7.546  -3.212  10.613  1.00 97.58           C  
ATOM   3092  ND1 HIS A 385       8.597  -1.708  11.801  1.00 97.58           N  
ATOM   3093  CE1 HIS A 385       8.446  -2.777  12.565  1.00 97.58           C  
ATOM   3094  NE2 HIS A 385       7.812  -3.704  11.868  1.00 97.58           N  
ATOM   3095  N   GLU A 386       9.128  -0.371   6.170  1.00 97.50           N  
ATOM   3096  CA  GLU A 386       9.091   0.641   5.118  1.00 97.50           C  
ATOM   3097  C   GLU A 386       8.298   0.151   3.909  1.00 97.50           C  
ATOM   3098  CB  GLU A 386      10.510   1.029   4.694  1.00 97.50           C  
ATOM   3099  O   GLU A 386       8.395  -1.017   3.529  1.00 97.50           O  
ATOM   3100  CG  GLU A 386      10.559   2.141   3.656  1.00 97.50           C  
ATOM   3101  CD  GLU A 386      11.972   2.486   3.214  1.00 97.50           C  
ATOM   3102  OE1 GLU A 386      12.339   3.683   3.236  1.00 97.50           O  
ATOM   3103  OE2 GLU A 386      12.718   1.553   2.841  1.00 97.50           O  
ATOM   3104  N   PHE A 387       7.462   0.996   3.419  1.00 97.28           N  
ATOM   3105  CA  PHE A 387       6.799   0.808   2.134  1.00 97.28           C  
ATOM   3106  C   PHE A 387       7.666   1.331   0.995  1.00 97.28           C  
ATOM   3107  CB  PHE A 387       5.437   1.510   2.122  1.00 97.28           C  
ATOM   3108  O   PHE A 387       7.909   2.535   0.896  1.00 97.28           O  
ATOM   3109  CG  PHE A 387       4.711   1.404   0.808  1.00 97.28           C  
ATOM   3110  CD1 PHE A 387       3.426   1.912   0.665  1.00 97.28           C  
ATOM   3111  CD2 PHE A 387       5.315   0.797  -0.285  1.00 97.28           C  
ATOM   3112  CE1 PHE A 387       2.751   1.816  -0.550  1.00 97.28           C  
ATOM   3113  CE2 PHE A 387       4.648   0.697  -1.503  1.00 97.28           C  
ATOM   3114  CZ  PHE A 387       3.366   1.206  -1.633  1.00 97.28           C  
ATOM   3115  N   HIS A 388       8.056   0.370   0.084  1.00 97.34           N  
ATOM   3116  CA  HIS A 388       8.900   0.854  -1.002  1.00 97.34           C  
ATOM   3117  C   HIS A 388       8.704   0.022  -2.265  1.00 97.34           C  
ATOM   3118  CB  HIS A 388      10.372   0.836  -0.585  1.00 97.34           C  
ATOM   3119  O   HIS A 388       8.250  -1.122  -2.196  1.00 97.34           O  
ATOM   3120  CG  HIS A 388      10.925  -0.540  -0.396  1.00 97.34           C  
ATOM   3121  CD2 HIS A 388      11.549  -1.375  -1.261  1.00 97.34           C  
ATOM   3122  ND1 HIS A 388      10.863  -1.209   0.807  1.00 97.34           N  
ATOM   3123  CE1 HIS A 388      11.427  -2.397   0.674  1.00 97.34           C  
ATOM   3124  NE2 HIS A 388      11.851  -2.523  -0.572  1.00 97.34           N  
ATOM   3125  N   VAL A 389       9.021   0.618  -3.343  1.00 97.31           N  
ATOM   3126  CA  VAL A 389       9.045   0.007  -4.668  1.00 97.31           C  
ATOM   3127  C   VAL A 389      10.333   0.393  -5.392  1.00 97.31           C  
ATOM   3128  CB  VAL A 389       7.816   0.423  -5.507  1.00 97.31           C  
ATOM   3129  O   VAL A 389      10.677   1.575  -5.471  1.00 97.31           O  
ATOM   3130  CG1 VAL A 389       7.823  -0.284  -6.861  1.00 97.31           C  
ATOM   3131  CG2 VAL A 389       6.525   0.120  -4.749  1.00 97.31           C  
ATOM   3132  N   ASP A 390      11.027  -0.584  -5.850  1.00 97.42           N  
ATOM   3133  CA  ASP A 390      12.242  -0.344  -6.623  1.00 97.42           C  
ATOM   3134  C   ASP A 390      11.987  -0.529  -8.117  1.00 97.42           C  
ATOM   3135  CB  ASP A 390      13.364  -1.277  -6.162  1.00 97.42           C  
ATOM   3136  O   ASP A 390      11.620  -1.619  -8.560  1.00 97.42           O  
ATOM   3137  CG  ASP A 390      13.705  -1.113  -4.691  1.00 97.42           C  
ATOM   3138  OD1 ASP A 390      13.470  -0.021  -4.129  1.00 97.42           O  
ATOM   3139  OD2 ASP A 390      14.215  -2.082  -4.090  1.00 97.42           O  
ATOM   3140  N   LEU A 391      12.247   0.588  -8.815  1.00 97.16           N  
ATOM   3141  CA  LEU A 391      11.919   0.541 -10.235  1.00 97.16           C  
ATOM   3142  C   LEU A 391      13.149   0.840 -11.087  1.00 97.16           C  
ATOM   3143  CB  LEU A 391      10.804   1.539 -10.561  1.00 97.16           C  
ATOM   3144  O   LEU A 391      13.907   1.766 -10.788  1.00 97.16           O  
ATOM   3145  CG  LEU A 391       9.463   1.307  -9.864  1.00 97.16           C  
ATOM   3146  CD1 LEU A 391       8.495   2.440 -10.187  1.00 97.16           C  
ATOM   3147  CD2 LEU A 391       8.873  -0.039 -10.272  1.00 97.16           C  
ATOM   3148  N   GLU A 392      13.173   0.011 -12.138  1.00 96.11           N  
ATOM   3149  CA  GLU A 392      14.159   0.379 -13.150  1.00 96.11           C  
ATOM   3150  C   GLU A 392      13.717   1.615 -13.927  1.00 96.11           C  
ATOM   3151  CB  GLU A 392      14.403  -0.787 -14.111  1.00 96.11           C  
ATOM   3152  O   GLU A 392      12.585   1.680 -14.410  1.00 96.11           O  
ATOM   3153  CG  GLU A 392      15.629  -0.609 -14.995  1.00 96.11           C  
ATOM   3154  CD  GLU A 392      15.362   0.242 -16.227  1.00 96.11           C  
ATOM   3155  OE1 GLU A 392      16.313   0.861 -16.755  1.00 96.11           O  
ATOM   3156  OE2 GLU A 392      14.191   0.291 -16.666  1.00 96.11           O  
ATOM   3157  N   PRO A 393      14.560   2.618 -14.131  1.00 94.61           N  
ATOM   3158  CA  PRO A 393      14.188   3.950 -14.615  1.00 94.61           C  
ATOM   3159  C   PRO A 393      13.638   3.928 -16.039  1.00 94.61           C  
ATOM   3160  CB  PRO A 393      15.504   4.729 -14.550  1.00 94.61           C  
ATOM   3161  O   PRO A 393      12.704   4.670 -16.356  1.00 94.61           O  
ATOM   3162  CG  PRO A 393      16.322   4.012 -13.524  1.00 94.61           C  
ATOM   3163  CD  PRO A 393      15.953   2.557 -13.552  1.00 94.61           C  
ATOM   3164  N   ARG A 394      14.101   3.149 -16.892  1.00 92.12           N  
ATOM   3165  CA  ARG A 394      13.739   3.205 -18.304  1.00 92.12           C  
ATOM   3166  C   ARG A 394      12.451   2.432 -18.570  1.00 92.12           C  
ATOM   3167  CB  ARG A 394      14.871   2.650 -19.172  1.00 92.12           C  
ATOM   3168  O   ARG A 394      11.553   2.930 -19.253  1.00 92.12           O  
ATOM   3169  CG  ARG A 394      14.669   2.870 -20.663  1.00 92.12           C  
ATOM   3170  CD  ARG A 394      15.884   2.431 -21.467  1.00 92.12           C  
ATOM   3171  NE  ARG A 394      15.647   2.537 -22.904  1.00 92.12           N  
ATOM   3172  NH1 ARG A 394      17.606   1.478 -23.516  1.00 92.12           N  
ATOM   3173  NH2 ARG A 394      16.155   2.233 -25.123  1.00 92.12           N  
ATOM   3174  CZ  ARG A 394      16.470   2.082 -23.844  1.00 92.12           C  
ATOM   3175  N   THR A 395      12.244   1.293 -17.887  1.00 91.83           N  
ATOM   3176  CA  THR A 395      11.127   0.420 -18.234  1.00 91.83           C  
ATOM   3177  C   THR A 395      10.110   0.366 -17.097  1.00 91.83           C  
ATOM   3178  CB  THR A 395      11.612  -1.005 -18.560  1.00 91.83           C  
ATOM   3179  O   THR A 395       8.990  -0.115 -17.282  1.00 91.83           O  
ATOM   3180  CG2 THR A 395      12.592  -0.998 -19.728  1.00 91.83           C  
ATOM   3181  OG1 THR A 395      12.262  -1.558 -17.409  1.00 91.83           O  
ATOM   3182  N   SER A 396      10.528   0.758 -15.858  1.00 93.61           N  
ATOM   3183  CA  SER A 396       9.705   0.746 -14.653  1.00 93.61           C  
ATOM   3184  C   SER A 396       9.392  -0.680 -14.212  1.00 93.61           C  
ATOM   3185  CB  SER A 396       8.403   1.515 -14.885  1.00 93.61           C  
ATOM   3186  O   SER A 396       8.344  -0.934 -13.614  1.00 93.61           O  
ATOM   3187  OG  SER A 396       8.659   2.899 -15.052  1.00 93.61           O  
ATOM   3188  N   VAL A 397      10.226  -1.588 -14.599  1.00 92.98           N  
ATOM   3189  CA  VAL A 397      10.147  -2.960 -14.106  1.00 92.98           C  
ATOM   3190  C   VAL A 397      10.601  -3.012 -12.649  1.00 92.98           C  
ATOM   3191  CB  VAL A 397      11.000  -3.921 -14.964  1.00 92.98           C  
ATOM   3192  O   VAL A 397      11.697  -2.556 -12.316  1.00 92.98           O  
ATOM   3193  CG1 VAL A 397      10.996  -5.327 -14.366  1.00 92.98           C  
ATOM   3194  CG2 VAL A 397      10.487  -3.948 -16.403  1.00 92.98           C  
ATOM   3195  N   PRO A 398       9.712  -3.553 -11.796  1.00 94.06           N  
ATOM   3196  CA  PRO A 398      10.045  -3.570 -10.370  1.00 94.06           C  
ATOM   3197  C   PRO A 398      11.049  -4.664 -10.011  1.00 94.06           C  
ATOM   3198  CB  PRO A 398       8.694  -3.827  -9.696  1.00 94.06           C  
ATOM   3199  O   PRO A 398      10.926  -5.798 -10.481  1.00 94.06           O  
ATOM   3200  CG  PRO A 398       7.888  -4.556 -10.721  1.00 94.06           C  
ATOM   3201  CD  PRO A 398       8.348  -4.126 -12.084  1.00 94.06           C  
ATOM   3202  N   LEU A 399      12.054  -4.252  -9.264  1.00 95.16           N  
ATOM   3203  CA  LEU A 399      12.973  -5.225  -8.684  1.00 95.16           C  
ATOM   3204  C   LEU A 399      12.389  -5.835  -7.415  1.00 95.16           C  
ATOM   3205  CB  LEU A 399      14.323  -4.571  -8.376  1.00 95.16           C  
ATOM   3206  O   LEU A 399      12.357  -7.059  -7.267  1.00 95.16           O  
ATOM   3207  CG  LEU A 399      15.333  -5.427  -7.612  1.00 95.16           C  
ATOM   3208  CD1 LEU A 399      15.780  -6.609  -8.466  1.00 95.16           C  
ATOM   3209  CD2 LEU A 399      16.531  -4.587  -7.182  1.00 95.16           C  
ATOM   3210  N   GLN A 400      11.984  -5.016  -6.550  1.00 94.56           N  
ATOM   3211  CA  GLN A 400      11.413  -5.390  -5.260  1.00 94.56           C  
ATOM   3212  C   GLN A 400      10.243  -4.482  -4.892  1.00 94.56           C  
ATOM   3213  CB  GLN A 400      12.481  -5.340  -4.166  1.00 94.56           C  
ATOM   3214  O   GLN A 400      10.332  -3.260  -5.026  1.00 94.56           O  
ATOM   3215  CG  GLN A 400      12.005  -5.867  -2.819  1.00 94.56           C  
ATOM   3216  CD  GLN A 400      13.096  -5.851  -1.764  1.00 94.56           C  
ATOM   3217  NE2 GLN A 400      12.922  -6.653  -0.719  1.00 94.56           N  
ATOM   3218  OE1 GLN A 400      14.087  -5.125  -1.888  1.00 94.56           O  
ATOM   3219  N   VAL A 401       9.172  -5.138  -4.458  1.00 95.27           N  
ATOM   3220  CA  VAL A 401       8.011  -4.416  -3.949  1.00 95.27           C  
ATOM   3221  C   VAL A 401       7.714  -4.857  -2.517  1.00 95.27           C  
ATOM   3222  CB  VAL A 401       6.769  -4.635  -4.842  1.00 95.27           C  
ATOM   3223  O   VAL A 401       7.597  -6.053  -2.241  1.00 95.27           O  
ATOM   3224  CG1 VAL A 401       5.558  -3.898  -4.273  1.00 95.27           C  
ATOM   3225  CG2 VAL A 401       7.054  -4.177  -6.271  1.00 95.27           C  
ATOM   3226  N   ALA A 402       7.682  -3.875  -1.634  1.00 96.53           N  
ATOM   3227  CA  ALA A 402       7.262  -4.096  -0.253  1.00 96.53           C  
ATOM   3228  C   ALA A 402       6.197  -3.086   0.165  1.00 96.53           C  
ATOM   3229  CB  ALA A 402       8.463  -4.018   0.687  1.00 96.53           C  
ATOM   3230  O   ALA A 402       6.520  -1.984   0.615  1.00 96.53           O  
ATOM   3231  N   ALA A 403       4.958  -3.508  -0.064  1.00 95.46           N  
ATOM   3232  CA  ALA A 403       3.830  -2.682   0.361  1.00 95.46           C  
ATOM   3233  C   ALA A 403       3.370  -3.061   1.766  1.00 95.46           C  
ATOM   3234  CB  ALA A 403       2.673  -2.812  -0.627  1.00 95.46           C  
ATOM   3235  O   ALA A 403       2.923  -4.187   1.996  1.00 95.46           O  
ATOM   3236  N   ARG A 404       3.423  -2.088   2.667  1.00 96.45           N  
ATOM   3237  CA  ARG A 404       3.176  -2.409   4.069  1.00 96.45           C  
ATOM   3238  C   ARG A 404       2.234  -1.392   4.705  1.00 96.45           C  
ATOM   3239  CB  ARG A 404       4.492  -2.464   4.848  1.00 96.45           C  
ATOM   3240  O   ARG A 404       2.484  -0.187   4.650  1.00 96.45           O  
ATOM   3241  CG  ARG A 404       5.476  -3.497   4.323  1.00 96.45           C  
ATOM   3242  CD  ARG A 404       6.774  -3.495   5.119  1.00 96.45           C  
ATOM   3243  NE  ARG A 404       7.650  -4.594   4.723  1.00 96.45           N  
ATOM   3244  NH1 ARG A 404       9.555  -3.296   4.577  1.00 96.45           N  
ATOM   3245  NH2 ARG A 404       9.655  -5.540   4.122  1.00 96.45           N  
ATOM   3246  CZ  ARG A 404       8.951  -4.474   4.475  1.00 96.45           C  
ATOM   3247  N   PHE A 405       1.227  -1.946   5.312  1.00 96.71           N  
ATOM   3248  CA  PHE A 405       0.245  -1.106   5.988  1.00 96.71           C  
ATOM   3249  C   PHE A 405      -0.137  -1.699   7.339  1.00 96.71           C  
ATOM   3250  CB  PHE A 405      -1.004  -0.932   5.119  1.00 96.71           C  
ATOM   3251  O   PHE A 405      -0.016  -2.908   7.548  1.00 96.71           O  
ATOM   3252  CG  PHE A 405      -0.755  -0.177   3.841  1.00 96.71           C  
ATOM   3253  CD1 PHE A 405      -0.479   1.184   3.864  1.00 96.71           C  
ATOM   3254  CD2 PHE A 405      -0.795  -0.831   2.616  1.00 96.71           C  
ATOM   3255  CE1 PHE A 405      -0.248   1.885   2.682  1.00 96.71           C  
ATOM   3256  CE2 PHE A 405      -0.565  -0.137   1.431  1.00 96.71           C  
ATOM   3257  CZ  PHE A 405      -0.292   1.221   1.467  1.00 96.71           C  
ATOM   3258  N   GLN A 406      -0.556  -0.806   8.167  1.00 97.93           N  
ATOM   3259  CA  GLN A 406      -1.075  -1.172   9.481  1.00 97.93           C  
ATOM   3260  C   GLN A 406      -2.453  -0.559   9.718  1.00 97.93           C  
ATOM   3261  CB  GLN A 406      -0.109  -0.732  10.582  1.00 97.93           C  
ATOM   3262  O   GLN A 406      -2.687   0.604   9.384  1.00 97.93           O  
ATOM   3263  CG  GLN A 406      -0.594  -1.051  11.990  1.00 97.93           C  
ATOM   3264  CD  GLN A 406       0.468  -0.810  13.046  1.00 97.93           C  
ATOM   3265  NE2 GLN A 406       0.287   0.239  13.840  1.00 97.93           N  
ATOM   3266  OE1 GLN A 406       1.444  -1.561  13.147  1.00 97.93           O  
ATOM   3267  N   ILE A 407      -3.310  -1.366  10.258  1.00 97.16           N  
ATOM   3268  CA  ILE A 407      -4.638  -0.872  10.605  1.00 97.16           C  
ATOM   3269  C   ILE A 407      -4.727  -0.643  12.112  1.00 97.16           C  
ATOM   3270  CB  ILE A 407      -5.742  -1.851  10.146  1.00 97.16           C  
ATOM   3271  O   ILE A 407      -4.345  -1.510  12.901  1.00 97.16           O  
ATOM   3272  CG1 ILE A 407      -5.692  -2.038   8.625  1.00 97.16           C  
ATOM   3273  CG2 ILE A 407      -7.121  -1.357  10.592  1.00 97.16           C  
ATOM   3274  CD1 ILE A 407      -6.601  -3.144   8.107  1.00 97.16           C  
ATOM   3275  N   ASN A 408      -5.237   0.524  12.375  1.00 97.56           N  
ATOM   3276  CA  ASN A 408      -5.418   0.918  13.768  1.00 97.56           C  
ATOM   3277  C   ASN A 408      -6.865   1.308  14.057  1.00 97.56           C  
ATOM   3278  CB  ASN A 408      -4.476   2.070  14.126  1.00 97.56           C  
ATOM   3279  O   ASN A 408      -7.495   2.007  13.262  1.00 97.56           O  
ATOM   3280  CG  ASN A 408      -3.050   1.819  13.679  1.00 97.56           C  
ATOM   3281  ND2 ASN A 408      -2.641   2.480  12.602  1.00 97.56           N  
ATOM   3282  OD1 ASN A 408      -2.321   1.038  14.295  1.00 97.56           O  
ATOM   3283  N   ILE A 409      -7.363   0.833  15.206  1.00 96.83           N  
ATOM   3284  CA  ILE A 409      -8.740   1.140  15.579  1.00 96.83           C  
ATOM   3285  C   ILE A 409      -8.751   2.136  16.737  1.00 96.83           C  
ATOM   3286  CB  ILE A 409      -9.520  -0.137  15.963  1.00 96.83           C  
ATOM   3287  O   ILE A 409      -8.058   1.941  17.738  1.00 96.83           O  
ATOM   3288  CG1 ILE A 409      -9.522  -1.133  14.797  1.00 96.83           C  
ATOM   3289  CG2 ILE A 409     -10.950   0.211  16.388  1.00 96.83           C  
ATOM   3290  CD1 ILE A 409     -10.171  -0.599  13.528  1.00 96.83           C  
ATOM   3291  N   LEU A 410      -9.508   3.216  16.562  1.00 95.24           N  
ATOM   3292  CA  LEU A 410      -9.600   4.246  17.591  1.00 95.24           C  
ATOM   3293  C   LEU A 410     -10.544   3.815  18.709  1.00 95.24           C  
ATOM   3294  CB  LEU A 410     -10.078   5.568  16.985  1.00 95.24           C  
ATOM   3295  O   LEU A 410     -11.724   3.554  18.464  1.00 95.24           O  
ATOM   3296  CG  LEU A 410     -10.317   6.717  17.966  1.00 95.24           C  
ATOM   3297  CD1 LEU A 410      -9.011   7.109  18.650  1.00 95.24           C  
ATOM   3298  CD2 LEU A 410     -10.932   7.914  17.249  1.00 95.24           C  
ATOM   3299  N   LEU A 411     -10.029   3.651  19.856  1.00 95.41           N  
ATOM   3300  CA  LEU A 411     -10.777   3.441  21.091  1.00 95.41           C  
ATOM   3301  C   LEU A 411     -10.899   4.739  21.881  1.00 95.41           C  
ATOM   3302  CB  LEU A 411     -10.103   2.368  21.950  1.00 95.41           C  
ATOM   3303  O   LEU A 411      -9.892   5.298  22.323  1.00 95.41           O  
ATOM   3304  CG  LEU A 411     -10.779   2.045  23.284  1.00 95.41           C  
ATOM   3305  CD1 LEU A 411     -12.173   1.473  23.047  1.00 95.41           C  
ATOM   3306  CD2 LEU A 411      -9.927   1.073  24.093  1.00 95.41           C  
ATOM   3307  N   GLN A 412     -12.148   5.217  22.000  1.00 94.13           N  
ATOM   3308  CA  GLN A 412     -12.343   6.490  22.687  1.00 94.13           C  
ATOM   3309  C   GLN A 412     -13.594   6.458  23.559  1.00 94.13           C  
ATOM   3310  CB  GLN A 412     -12.434   7.636  21.678  1.00 94.13           C  
ATOM   3311  O   GLN A 412     -14.488   5.638  23.342  1.00 94.13           O  
ATOM   3312  CG  GLN A 412     -13.667   7.572  20.786  1.00 94.13           C  
ATOM   3313  CD  GLN A 412     -13.732   8.718  19.793  1.00 94.13           C  
ATOM   3314  NE2 GLN A 412     -14.405   8.492  18.670  1.00 94.13           N  
ATOM   3315  OE1 GLN A 412     -13.184   9.798  20.035  1.00 94.13           O  
ATOM   3316  N   SER A 413     -13.563   7.398  24.481  1.00 94.86           N  
ATOM   3317  CA  SER A 413     -14.714   7.542  25.366  1.00 94.86           C  
ATOM   3318  C   SER A 413     -15.868   8.250  24.663  1.00 94.86           C  
ATOM   3319  CB  SER A 413     -14.326   8.314  26.629  1.00 94.86           C  
ATOM   3320  O   SER A 413     -15.669   9.279  24.015  1.00 94.86           O  
ATOM   3321  OG  SER A 413     -15.453   8.504  27.468  1.00 94.86           O  
ATOM   3322  N   ILE A 414     -17.050   7.563  24.795  1.00 94.09           N  
ATOM   3323  CA  ILE A 414     -18.263   8.142  24.227  1.00 94.09           C  
ATOM   3324  C   ILE A 414     -19.330   8.272  25.311  1.00 94.09           C  
ATOM   3325  CB  ILE A 414     -18.795   7.296  23.049  1.00 94.09           C  
ATOM   3326  O   ILE A 414     -19.796   7.268  25.856  1.00 94.09           O  
ATOM   3327  CG1 ILE A 414     -17.713   7.133  21.976  1.00 94.09           C  
ATOM   3328  CG2 ILE A 414     -20.060   7.927  22.459  1.00 94.09           C  
ATOM   3329  CD1 ILE A 414     -18.054   6.108  20.903  1.00 94.09           C  
ATOM   3330  N   LYS A 415     -19.703   9.515  25.541  1.00 94.10           N  
ATOM   3331  CA  LYS A 415     -20.717   9.768  26.561  1.00 94.10           C  
ATOM   3332  C   LYS A 415     -22.049   9.128  26.183  1.00 94.10           C  
ATOM   3333  CB  LYS A 415     -20.899  11.271  26.776  1.00 94.10           C  
ATOM   3334  O   LYS A 415     -22.501   9.251  25.042  1.00 94.10           O  
ATOM   3335  CG  LYS A 415     -21.727  11.625  28.002  1.00 94.10           C  
ATOM   3336  CD  LYS A 415     -21.815  13.133  28.201  1.00 94.10           C  
ATOM   3337  CE  LYS A 415     -22.694  13.490  29.392  1.00 94.10           C  
ATOM   3338  NZ  LYS A 415     -22.774  14.968  29.598  1.00 94.10           N  
ATOM   3339  N   GLY A 416     -22.661   8.376  27.120  1.00 93.73           N  
ATOM   3340  CA  GLY A 416     -23.961   7.774  26.868  1.00 93.73           C  
ATOM   3341  C   GLY A 416     -23.871   6.336  26.393  1.00 93.73           C  
ATOM   3342  O   GLY A 416     -24.879   5.629  26.345  1.00 93.73           O  
ATOM   3343  N   ILE A 417     -22.705   5.903  26.030  1.00 95.17           N  
ATOM   3344  CA  ILE A 417     -22.445   4.505  25.703  1.00 95.17           C  
ATOM   3345  C   ILE A 417     -21.620   3.860  26.815  1.00 95.17           C  
ATOM   3346  CB  ILE A 417     -21.716   4.368  24.347  1.00 95.17           C  
ATOM   3347  O   ILE A 417     -20.405   4.056  26.888  1.00 95.17           O  
ATOM   3348  CG1 ILE A 417     -22.555   4.990  23.225  1.00 95.17           C  
ATOM   3349  CG2 ILE A 417     -21.405   2.898  24.048  1.00 95.17           C  
ATOM   3350  CD1 ILE A 417     -21.943   4.841  21.839  1.00 95.17           C  
ATOM   3351  N   LYS A 418     -22.216   3.040  27.623  1.00 94.13           N  
ATOM   3352  CA  LYS A 418     -21.712   2.560  28.906  1.00 94.13           C  
ATOM   3353  C   LYS A 418     -20.461   1.706  28.721  1.00 94.13           C  
ATOM   3354  CB  LYS A 418     -22.789   1.759  29.640  1.00 94.13           C  
ATOM   3355  O   LYS A 418     -19.501   1.828  29.484  1.00 94.13           O  
ATOM   3356  CG  LYS A 418     -23.930   2.608  30.182  1.00 94.13           C  
ATOM   3357  CD  LYS A 418     -24.899   1.778  31.013  1.00 94.13           C  
ATOM   3358  CE  LYS A 418     -26.056   2.620  31.533  1.00 94.13           C  
ATOM   3359  NZ  LYS A 418     -27.045   1.797  32.290  1.00 94.13           N  
ATOM   3360  N   ILE A 419     -20.377   0.889  27.719  1.00 93.79           N  
ATOM   3361  CA  ILE A 419     -19.303  -0.082  27.534  1.00 93.79           C  
ATOM   3362  C   ILE A 419     -17.999   0.646  27.214  1.00 93.79           C  
ATOM   3363  CB  ILE A 419     -19.641  -1.092  26.415  1.00 93.79           C  
ATOM   3364  O   ILE A 419     -16.912   0.145  27.512  1.00 93.79           O  
ATOM   3365  CG1 ILE A 419     -18.654  -2.265  26.439  1.00 93.79           C  
ATOM   3366  CG2 ILE A 419     -19.641  -0.404  25.047  1.00 93.79           C  
ATOM   3367  CD1 ILE A 419     -18.874  -3.237  27.590  1.00 93.79           C  
ATOM   3368  N   VAL A 420     -18.012   1.887  26.597  1.00 94.76           N  
ATOM   3369  CA  VAL A 420     -16.793   2.599  26.227  1.00 94.76           C  
ATOM   3370  C   VAL A 420     -16.764   3.964  26.911  1.00 94.76           C  
ATOM   3371  CB  VAL A 420     -16.677   2.767  24.695  1.00 94.76           C  
ATOM   3372  O   VAL A 420     -15.979   4.837  26.533  1.00 94.76           O  
ATOM   3373  CG1 VAL A 420     -16.452   1.416  24.019  1.00 94.76           C  
ATOM   3374  CG2 VAL A 420     -17.926   3.447  24.137  1.00 94.76           C  
ATOM   3375  N   GLU A 421     -17.633   4.163  27.823  1.00 93.84           N  
ATOM   3376  CA  GLU A 421     -17.792   5.471  28.453  1.00 93.84           C  
ATOM   3377  C   GLU A 421     -16.551   5.850  29.257  1.00 93.84           C  
ATOM   3378  CB  GLU A 421     -19.028   5.487  29.356  1.00 93.84           C  
ATOM   3379  O   GLU A 421     -16.193   7.027  29.338  1.00 93.84           O  
ATOM   3380  CG  GLU A 421     -19.439   6.879  29.812  1.00 93.84           C  
ATOM   3381  CD  GLU A 421     -20.818   6.919  30.450  1.00 93.84           C  
ATOM   3382  OE1 GLU A 421     -21.409   8.018  30.550  1.00 93.84           O  
ATOM   3383  OE2 GLU A 421     -21.311   5.842  30.854  1.00 93.84           O  
ATOM   3384  N   ASN A 422     -15.854   4.854  29.806  1.00 91.77           N  
ATOM   3385  CA  ASN A 422     -14.704   5.106  30.668  1.00 91.77           C  
ATOM   3386  C   ASN A 422     -13.451   4.406  30.150  1.00 91.77           C  
ATOM   3387  CB  ASN A 422     -15.003   4.667  32.103  1.00 91.77           C  
ATOM   3388  O   ASN A 422     -12.841   3.607  30.864  1.00 91.77           O  
ATOM   3389  CG  ASN A 422     -16.076   5.512  32.761  1.00 91.77           C  
ATOM   3390  ND2 ASN A 422     -16.900   4.884  33.591  1.00 91.77           N  
ATOM   3391  OD1 ASN A 422     -16.165   6.720  32.523  1.00 91.77           O  
ATOM   3392  N   VAL A 423     -13.151   4.697  28.928  1.00 93.43           N  
ATOM   3393  CA  VAL A 423     -11.942   4.114  28.354  1.00 93.43           C  
ATOM   3394  C   VAL A 423     -10.977   5.224  27.944  1.00 93.43           C  
ATOM   3395  CB  VAL A 423     -12.267   3.214  27.140  1.00 93.43           C  
ATOM   3396  O   VAL A 423     -11.392   6.363  27.718  1.00 93.43           O  
ATOM   3397  CG1 VAL A 423     -13.145   2.037  27.560  1.00 93.43           C  
ATOM   3398  CG2 VAL A 423     -12.948   4.028  26.041  1.00 93.43           C  
ATOM   3399  N   ARG A 424      -9.761   4.899  27.894  1.00 92.79           N  
ATOM   3400  CA  ARG A 424      -8.731   5.825  27.434  1.00 92.79           C  
ATOM   3401  C   ARG A 424      -8.734   5.936  25.913  1.00 92.79           C  
ATOM   3402  CB  ARG A 424      -7.351   5.382  27.924  1.00 92.79           C  
ATOM   3403  O   ARG A 424      -9.006   4.957  25.214  1.00 92.79           O  
ATOM   3404  CG  ARG A 424      -6.199   6.158  27.305  1.00 92.79           C  
ATOM   3405  CD  ARG A 424      -4.853   5.695  27.845  1.00 92.79           C  
ATOM   3406  NE  ARG A 424      -3.772   6.585  27.431  1.00 92.79           N  
ATOM   3407  NH1 ARG A 424      -2.553   6.347  29.379  1.00 92.79           N  
ATOM   3408  NH2 ARG A 424      -1.780   7.697  27.696  1.00 92.79           N  
ATOM   3409  CZ  ARG A 424      -2.704   6.875  28.170  1.00 92.79           C  
ATOM   3410  N   GLU A 425      -8.531   7.095  25.460  1.00 93.92           N  
ATOM   3411  CA  GLU A 425      -8.392   7.274  24.018  1.00 93.92           C  
ATOM   3412  C   GLU A 425      -7.078   6.684  23.513  1.00 93.92           C  
ATOM   3413  CB  GLU A 425      -8.479   8.757  23.649  1.00 93.92           C  
ATOM   3414  O   GLU A 425      -6.002   7.064  23.977  1.00 93.92           O  
ATOM   3415  CG  GLU A 425      -8.467   9.020  22.150  1.00 93.92           C  
ATOM   3416  CD  GLU A 425      -8.605  10.493  21.798  1.00 93.92           C  
ATOM   3417  OE1 GLU A 425      -7.607  11.108  21.359  1.00 93.92           O  
ATOM   3418  OE2 GLU A 425      -9.720  11.036  21.964  1.00 93.92           O  
ATOM   3419  N   VAL A 426      -7.191   5.780  22.593  1.00 95.40           N  
ATOM   3420  CA  VAL A 426      -5.992   5.114  22.096  1.00 95.40           C  
ATOM   3421  C   VAL A 426      -6.215   4.657  20.655  1.00 95.40           C  
ATOM   3422  CB  VAL A 426      -5.603   3.910  22.982  1.00 95.40           C  
ATOM   3423  O   VAL A 426      -7.306   4.204  20.303  1.00 95.40           O  
ATOM   3424  CG1 VAL A 426      -6.709   2.857  22.980  1.00 95.40           C  
ATOM   3425  CG2 VAL A 426      -4.283   3.303  22.507  1.00 95.40           C  
ATOM   3426  N   TYR A 427      -5.196   4.914  19.800  1.00 96.50           N  
ATOM   3427  CA  TYR A 427      -5.149   4.311  18.473  1.00 96.50           C  
ATOM   3428  C   TYR A 427      -4.497   2.934  18.523  1.00 96.50           C  
ATOM   3429  CB  TYR A 427      -4.388   5.214  17.498  1.00 96.50           C  
ATOM   3430  O   TYR A 427      -3.278   2.813  18.378  1.00 96.50           O  
ATOM   3431  CG  TYR A 427      -5.055   6.547  17.260  1.00 96.50           C  
ATOM   3432  CD1 TYR A 427      -5.807   6.776  16.110  1.00 96.50           C  
ATOM   3433  CD2 TYR A 427      -4.933   7.581  18.182  1.00 96.50           C  
ATOM   3434  CE1 TYR A 427      -6.422   8.003  15.885  1.00 96.50           C  
ATOM   3435  CE2 TYR A 427      -5.543   8.812  17.967  1.00 96.50           C  
ATOM   3436  OH  TYR A 427      -6.891  10.231  16.600  1.00 96.50           O  
ATOM   3437  CZ  TYR A 427      -6.285   9.014  16.818  1.00 96.50           C  
ATOM   3438  N   MET A 428      -5.363   1.981  18.705  1.00 97.09           N  
ATOM   3439  CA  MET A 428      -4.880   0.634  18.992  1.00 97.09           C  
ATOM   3440  C   MET A 428      -4.554  -0.113  17.702  1.00 97.09           C  
ATOM   3441  CB  MET A 428      -5.915  -0.149  19.802  1.00 97.09           C  
ATOM   3442  O   MET A 428      -5.438  -0.353  16.879  1.00 97.09           O  
ATOM   3443  CG  MET A 428      -5.445  -1.531  20.225  1.00 97.09           C  
ATOM   3444  SD  MET A 428      -4.206  -1.468  21.577  1.00 97.09           S  
ATOM   3445  CE  MET A 428      -5.252  -0.898  22.945  1.00 97.09           C  
ATOM   3446  N   PRO A 429      -3.260  -0.509  17.531  1.00 97.85           N  
ATOM   3447  CA  PRO A 429      -2.955  -1.357  16.376  1.00 97.85           C  
ATOM   3448  C   PRO A 429      -3.559  -2.755  16.495  1.00 97.85           C  
ATOM   3449  CB  PRO A 429      -1.426  -1.421  16.379  1.00 97.85           C  
ATOM   3450  O   PRO A 429      -3.471  -3.382  17.553  1.00 97.85           O  
ATOM   3451  CG  PRO A 429      -1.039  -1.256  17.813  1.00 97.85           C  
ATOM   3452  CD  PRO A 429      -2.017  -0.321  18.466  1.00 97.85           C  
ATOM   3453  N   VAL A 430      -4.156  -3.194  15.402  1.00 97.82           N  
ATOM   3454  CA  VAL A 430      -4.834  -4.483  15.502  1.00 97.82           C  
ATOM   3455  C   VAL A 430      -4.188  -5.483  14.546  1.00 97.82           C  
ATOM   3456  CB  VAL A 430      -6.344  -4.354  15.200  1.00 97.82           C  
ATOM   3457  O   VAL A 430      -4.134  -6.681  14.834  1.00 97.82           O  
ATOM   3458  CG1 VAL A 430      -7.048  -3.560  16.299  1.00 97.82           C  
ATOM   3459  CG2 VAL A 430      -6.561  -3.698  13.838  1.00 97.82           C  
ATOM   3460  N   ILE A 431      -3.671  -4.974  13.342  1.00 98.17           N  
ATOM   3461  CA  ILE A 431      -3.060  -5.855  12.353  1.00 98.17           C  
ATOM   3462  C   ILE A 431      -2.196  -5.036  11.396  1.00 98.17           C  
ATOM   3463  CB  ILE A 431      -4.127  -6.648  11.565  1.00 98.17           C  
ATOM   3464  O   ILE A 431      -2.508  -3.879  11.104  1.00 98.17           O  
ATOM   3465  CG1 ILE A 431      -3.458  -7.603  10.571  1.00 98.17           C  
ATOM   3466  CG2 ILE A 431      -5.087  -5.694  10.847  1.00 98.17           C  
ATOM   3467  CD1 ILE A 431      -4.431  -8.515   9.838  1.00 98.17           C  
ATOM   3468  N   TRP A 432      -1.038  -5.624  11.034  1.00 98.13           N  
ATOM   3469  CA  TRP A 432      -0.368  -5.069   9.862  1.00 98.13           C  
ATOM   3470  C   TRP A 432      -0.009  -6.170   8.869  1.00 98.13           C  
ATOM   3471  CB  TRP A 432       0.894  -4.306  10.274  1.00 98.13           C  
ATOM   3472  O   TRP A 432       0.084  -7.342   9.239  1.00 98.13           O  
ATOM   3473  CG  TRP A 432       1.995  -5.182  10.790  1.00 98.13           C  
ATOM   3474  CD1 TRP A 432       2.187  -5.591  12.081  1.00 98.13           C  
ATOM   3475  CD2 TRP A 432       3.061  -5.754  10.025  1.00 98.13           C  
ATOM   3476  CE2 TRP A 432       3.862  -6.500  10.918  1.00 98.13           C  
ATOM   3477  CE3 TRP A 432       3.416  -5.709   8.670  1.00 98.13           C  
ATOM   3478  NE1 TRP A 432       3.308  -6.384  12.164  1.00 98.13           N  
ATOM   3479  CH2 TRP A 432       5.323  -7.134   9.167  1.00 98.13           C  
ATOM   3480  CZ2 TRP A 432       4.999  -7.195  10.498  1.00 98.13           C  
ATOM   3481  CZ3 TRP A 432       4.547  -6.401   8.254  1.00 98.13           C  
ATOM   3482  N   PHE A 433       0.018  -5.825   7.642  1.00 97.67           N  
ATOM   3483  CA  PHE A 433       0.257  -6.794   6.579  1.00 97.67           C  
ATOM   3484  C   PHE A 433       1.121  -6.189   5.479  1.00 97.67           C  
ATOM   3485  CB  PHE A 433      -1.069  -7.288   5.992  1.00 97.67           C  
ATOM   3486  O   PHE A 433       1.227  -4.965   5.368  1.00 97.67           O  
ATOM   3487  CG  PHE A 433      -1.949  -6.186   5.468  1.00 97.67           C  
ATOM   3488  CD1 PHE A 433      -2.849  -5.538   6.305  1.00 97.67           C  
ATOM   3489  CD2 PHE A 433      -1.876  -5.797   4.136  1.00 97.67           C  
ATOM   3490  CE1 PHE A 433      -3.665  -4.517   5.823  1.00 97.67           C  
ATOM   3491  CE2 PHE A 433      -2.688  -4.778   3.647  1.00 97.67           C  
ATOM   3492  CZ  PHE A 433      -3.583  -4.140   4.491  1.00 97.67           C  
ATOM   3493  N   GLY A 434       1.854  -7.065   4.828  1.00 96.86           N  
ATOM   3494  CA  GLY A 434       2.730  -6.660   3.740  1.00 96.86           C  
ATOM   3495  C   GLY A 434       2.690  -7.608   2.557  1.00 96.86           C  
ATOM   3496  O   GLY A 434       2.632  -8.827   2.733  1.00 96.86           O  
ATOM   3497  N   VAL A 435       2.641  -6.899   1.433  1.00 95.79           N  
ATOM   3498  CA  VAL A 435       2.761  -7.661   0.194  1.00 95.79           C  
ATOM   3499  C   VAL A 435       4.157  -7.472  -0.396  1.00 95.79           C  
ATOM   3500  CB  VAL A 435       1.686  -7.244  -0.835  1.00 95.79           C  
ATOM   3501  O   VAL A 435       4.653  -6.346  -0.484  1.00 95.79           O  
ATOM   3502  CG1 VAL A 435       1.883  -7.991  -2.153  1.00 95.79           C  
ATOM   3503  CG2 VAL A 435       0.287  -7.498  -0.277  1.00 95.79           C  
ATOM   3504  N   SER A 436       4.744  -8.646  -0.729  1.00 95.46           N  
ATOM   3505  CA  SER A 436       6.081  -8.578  -1.311  1.00 95.46           C  
ATOM   3506  C   SER A 436       6.154  -9.355  -2.621  1.00 95.46           C  
ATOM   3507  CB  SER A 436       7.121  -9.118  -0.329  1.00 95.46           C  
ATOM   3508  O   SER A 436       5.488 -10.381  -2.778  1.00 95.46           O  
ATOM   3509  OG  SER A 436       6.837 -10.464   0.015  1.00 95.46           O  
ATOM   3510  N   ALA A 437       6.864  -8.797  -3.533  1.00 94.23           N  
ATOM   3511  CA  ALA A 437       7.149  -9.425  -4.821  1.00 94.23           C  
ATOM   3512  C   ALA A 437       8.557  -9.081  -5.298  1.00 94.23           C  
ATOM   3513  CB  ALA A 437       6.118  -8.995  -5.862  1.00 94.23           C  
ATOM   3514  O   ALA A 437       8.885  -7.909  -5.492  1.00 94.23           O  
ATOM   3515  N   ASP A 438       9.289 -10.170  -5.468  1.00 93.95           N  
ATOM   3516  CA  ASP A 438      10.670  -9.971  -5.898  1.00 93.95           C  
ATOM   3517  C   ASP A 438      10.883 -10.489  -7.318  1.00 93.95           C  
ATOM   3518  CB  ASP A 438      11.636 -10.664  -4.935  1.00 93.95           C  
ATOM   3519  O   ASP A 438      10.366 -11.547  -7.683  1.00 93.95           O  
ATOM   3520  CG  ASP A 438      11.618 -10.063  -3.541  1.00 93.95           C  
ATOM   3521  OD1 ASP A 438      11.390  -8.841  -3.406  1.00 93.95           O  
ATOM   3522  OD2 ASP A 438      11.836 -10.817  -2.568  1.00 93.95           O  
ATOM   3523  N   LEU A 439      11.675  -9.687  -7.991  1.00 93.30           N  
ATOM   3524  CA  LEU A 439      12.031 -10.105  -9.343  1.00 93.30           C  
ATOM   3525  C   LEU A 439      12.967 -11.308  -9.311  1.00 93.30           C  
ATOM   3526  CB  LEU A 439      12.688  -8.952 -10.105  1.00 93.30           C  
ATOM   3527  O   LEU A 439      13.926 -11.334  -8.536  1.00 93.30           O  
ATOM   3528  CG  LEU A 439      12.842  -9.138 -11.616  1.00 93.30           C  
ATOM   3529  CD1 LEU A 439      11.473  -9.163 -12.289  1.00 93.30           C  
ATOM   3530  CD2 LEU A 439      13.712  -8.033 -12.205  1.00 93.30           C  
ATOM   3531  N   SER A 440      12.668 -12.355 -10.106  1.00 93.44           N  
ATOM   3532  CA  SER A 440      13.520 -13.539 -10.152  1.00 93.44           C  
ATOM   3533  C   SER A 440      14.864 -13.227 -10.802  1.00 93.44           C  
ATOM   3534  CB  SER A 440      12.827 -14.670 -10.913  1.00 93.44           C  
ATOM   3535  O   SER A 440      14.981 -12.269 -11.570  1.00 93.44           O  
ATOM   3536  OG  SER A 440      12.703 -14.349 -12.288  1.00 93.44           O  
ATOM   3537  N   ASP A 441      15.851 -14.004 -10.490  1.00 92.77           N  
ATOM   3538  CA  ASP A 441      17.191 -13.810 -11.035  1.00 92.77           C  
ATOM   3539  C   ASP A 441      17.193 -13.965 -12.554  1.00 92.77           C  
ATOM   3540  CB  ASP A 441      18.175 -14.797 -10.404  1.00 92.77           C  
ATOM   3541  O   ASP A 441      17.916 -13.253 -13.255  1.00 92.77           O  
ATOM   3542  CG  ASP A 441      18.502 -14.465  -8.959  1.00 92.77           C  
ATOM   3543  OD1 ASP A 441      18.353 -13.293  -8.553  1.00 92.77           O  
ATOM   3544  OD2 ASP A 441      18.917 -15.384  -8.220  1.00 92.77           O  
ATOM   3545  N   HIS A 442      16.375 -14.883 -13.002  1.00 92.50           N  
ATOM   3546  CA  HIS A 442      16.259 -15.108 -14.439  1.00 92.50           C  
ATOM   3547  C   HIS A 442      15.735 -13.865 -15.150  1.00 92.50           C  
ATOM   3548  CB  HIS A 442      15.344 -16.300 -14.723  1.00 92.50           C  
ATOM   3549  O   HIS A 442      16.311 -13.427 -16.148  1.00 92.50           O  
ATOM   3550  CG  HIS A 442      15.106 -16.540 -16.179  1.00 92.50           C  
ATOM   3551  CD2 HIS A 442      15.797 -17.272 -17.085  1.00 92.50           C  
ATOM   3552  ND1 HIS A 442      14.043 -15.987 -16.860  1.00 92.50           N  
ATOM   3553  CE1 HIS A 442      14.091 -16.371 -18.125  1.00 92.50           C  
ATOM   3554  NE2 HIS A 442      15.146 -17.151 -18.287  1.00 92.50           N  
ATOM   3555  N   LEU A 443      14.685 -13.266 -14.669  1.00 91.47           N  
ATOM   3556  CA  LEU A 443      14.089 -12.072 -15.258  1.00 91.47           C  
ATOM   3557  C   LEU A 443      15.036 -10.881 -15.147  1.00 91.47           C  
ATOM   3558  CB  LEU A 443      12.758 -11.745 -14.576  1.00 91.47           C  
ATOM   3559  O   LEU A 443      15.118 -10.061 -16.064  1.00 91.47           O  
ATOM   3560  CG  LEU A 443      11.581 -12.663 -14.912  1.00 91.47           C  
ATOM   3561  CD1 LEU A 443      10.385 -12.339 -14.023  1.00 91.47           C  
ATOM   3562  CD2 LEU A 443      11.208 -12.537 -16.385  1.00 91.47           C  
ATOM   3563  N   LEU A 444      15.731 -10.838 -14.027  1.00 93.59           N  
ATOM   3564  CA  LEU A 444      16.720  -9.782 -13.841  1.00 93.59           C  
ATOM   3565  C   LEU A 444      17.793  -9.847 -14.922  1.00 93.59           C  
ATOM   3566  CB  LEU A 444      17.366  -9.889 -12.457  1.00 93.59           C  
ATOM   3567  O   LEU A 444      18.216  -8.814 -15.447  1.00 93.59           O  
ATOM   3568  CG  LEU A 444      18.422  -8.836 -12.119  1.00 93.59           C  
ATOM   3569  CD1 LEU A 444      17.834  -7.435 -12.248  1.00 93.59           C  
ATOM   3570  CD2 LEU A 444      18.973  -9.063 -10.715  1.00 93.59           C  
ATOM   3571  N   GLY A 445      18.212 -11.013 -15.274  1.00 93.18           N  
ATOM   3572  CA  GLY A 445      19.172 -11.204 -16.349  1.00 93.18           C  
ATOM   3573  C   GLY A 445      18.669 -10.714 -17.693  1.00 93.18           C  
ATOM   3574  O   GLY A 445      19.412 -10.081 -18.447  1.00 93.18           O  
ATOM   3575  N   LEU A 446      17.425 -11.021 -17.947  1.00 90.37           N  
ATOM   3576  CA  LEU A 446      16.817 -10.584 -19.199  1.00 90.37           C  
ATOM   3577  C   LEU A 446      16.783  -9.061 -19.284  1.00 90.37           C  
ATOM   3578  CB  LEU A 446      15.398 -11.145 -19.330  1.00 90.37           C  
ATOM   3579  O   LEU A 446      17.079  -8.488 -20.335  1.00 90.37           O  
ATOM   3580  CG  LEU A 446      15.285 -12.651 -19.573  1.00 90.37           C  
ATOM   3581  CD1 LEU A 446      13.822 -13.080 -19.564  1.00 90.37           C  
ATOM   3582  CD2 LEU A 446      15.951 -13.032 -20.891  1.00 90.37           C  
ATOM   3583  N   ILE A 447      16.482  -8.462 -18.169  1.00 91.68           N  
ATOM   3584  CA  ILE A 447      16.422  -7.005 -18.119  1.00 91.68           C  
ATOM   3585  C   ILE A 447      17.818  -6.424 -18.329  1.00 91.68           C  
ATOM   3586  CB  ILE A 447      15.830  -6.509 -16.781  1.00 91.68           C  
ATOM   3587  O   ILE A 447      17.989  -5.455 -19.073  1.00 91.68           O  
ATOM   3588  CG1 ILE A 447      14.339  -6.853 -16.696  1.00 91.68           C  
ATOM   3589  CG2 ILE A 447      16.055  -5.003 -16.617  1.00 91.68           C  
ATOM   3590  CD1 ILE A 447      13.715  -6.573 -15.336  1.00 91.68           C  
ATOM   3591  N   HIS A 448      18.739  -6.988 -17.671  1.00 93.27           N  
ATOM   3592  CA  HIS A 448      20.120  -6.543 -17.824  1.00 93.27           C  
ATOM   3593  C   HIS A 448      20.560  -6.605 -19.283  1.00 93.27           C  
ATOM   3594  CB  HIS A 448      21.055  -7.387 -16.957  1.00 93.27           C  
ATOM   3595  O   HIS A 448      21.112  -5.637 -19.811  1.00 93.27           O  
ATOM   3596  CG  HIS A 448      22.462  -6.881 -16.923  1.00 93.27           C  
ATOM   3597  CD2 HIS A 448      22.967  -5.683 -16.545  1.00 93.27           C  
ATOM   3598  ND1 HIS A 448      23.538  -7.648 -17.315  1.00 93.27           N  
ATOM   3599  CE1 HIS A 448      24.647  -6.941 -17.178  1.00 93.27           C  
ATOM   3600  NE2 HIS A 448      24.328  -5.745 -16.713  1.00 93.27           N  
ATOM   3601  N   PHE A 449      20.294  -7.678 -19.995  1.00 90.48           N  
ATOM   3602  CA  PHE A 449      20.670  -7.865 -21.392  1.00 90.48           C  
ATOM   3603  C   PHE A 449      19.942  -6.869 -22.286  1.00 90.48           C  
ATOM   3604  CB  PHE A 449      20.365  -9.297 -21.844  1.00 90.48           C  
ATOM   3605  O   PHE A 449      20.532  -6.317 -23.218  1.00 90.48           O  
ATOM   3606  CG  PHE A 449      20.733  -9.572 -23.277  1.00 90.48           C  
ATOM   3607  CD1 PHE A 449      19.764  -9.564 -24.272  1.00 90.48           C  
ATOM   3608  CD2 PHE A 449      22.050  -9.838 -23.629  1.00 90.48           C  
ATOM   3609  CE1 PHE A 449      20.102  -9.818 -25.600  1.00 90.48           C  
ATOM   3610  CE2 PHE A 449      22.396 -10.093 -24.953  1.00 90.48           C  
ATOM   3611  CZ  PHE A 449      21.420 -10.084 -25.936  1.00 90.48           C  
ATOM   3612  N   THR A 450      18.673  -6.650 -21.928  1.00 89.50           N  
ATOM   3613  CA  THR A 450      17.853  -5.729 -22.709  1.00 89.50           C  
ATOM   3614  C   THR A 450      18.377  -4.301 -22.585  1.00 89.50           C  
ATOM   3615  CB  THR A 450      16.380  -5.779 -22.265  1.00 89.50           C  
ATOM   3616  O   THR A 450      18.374  -3.547 -23.560  1.00 89.50           O  
ATOM   3617  CG2 THR A 450      15.535  -4.779 -23.047  1.00 89.50           C  
ATOM   3618  OG1 THR A 450      15.865  -7.098 -22.485  1.00 89.50           O  
ATOM   3619  N   LEU A 451      18.964  -4.001 -21.455  1.00 90.26           N  
ATOM   3620  CA  LEU A 451      19.414  -2.639 -21.194  1.00 90.26           C  
ATOM   3621  C   LEU A 451      20.800  -2.401 -21.784  1.00 90.26           C  
ATOM   3622  CB  LEU A 451      19.434  -2.360 -19.688  1.00 90.26           C  
ATOM   3623  O   LEU A 451      21.066  -1.335 -22.343  1.00 90.26           O  
ATOM   3624  CG  LEU A 451      18.073  -2.299 -18.992  1.00 90.26           C  
ATOM   3625  CD1 LEU A 451      18.254  -2.101 -17.491  1.00 90.26           C  
ATOM   3626  CD2 LEU A 451      17.219  -1.183 -19.584  1.00 90.26           C  
ATOM   3627  N   ILE A 452      21.680  -3.373 -21.803  1.00 91.92           N  
ATOM   3628  CA  ILE A 452      23.067  -3.190 -22.218  1.00 91.92           C  
ATOM   3629  C   ILE A 452      23.221  -3.577 -23.687  1.00 91.92           C  
ATOM   3630  CB  ILE A 452      24.033  -4.019 -21.341  1.00 91.92           C  
ATOM   3631  O   ILE A 452      24.164  -3.144 -24.354  1.00 91.92           O  
ATOM   3632  CG1 ILE A 452      25.477  -3.545 -21.544  1.00 91.92           C  
ATOM   3633  CG2 ILE A 452      23.898  -5.512 -21.652  1.00 91.92           C  
ATOM   3634  CD1 ILE A 452      26.424  -3.951 -20.423  1.00 91.92           C  
ATOM   3635  N   GLY A 453      22.362  -4.385 -24.238  1.00 91.67           N  
ATOM   3636  CA  GLY A 453      22.408  -4.942 -25.580  1.00 91.67           C  
ATOM   3637  C   GLY A 453      22.625  -3.892 -26.654  1.00 91.67           C  
ATOM   3638  O   GLY A 453      23.500  -4.043 -27.509  1.00 91.67           O  
ATOM   3639  N   PRO A 454      21.792  -2.843 -26.619  1.00 92.26           N  
ATOM   3640  CA  PRO A 454      21.945  -1.819 -27.655  1.00 92.26           C  
ATOM   3641  C   PRO A 454      23.315  -1.145 -27.620  1.00 92.26           C  
ATOM   3642  CB  PRO A 454      20.835  -0.817 -27.326  1.00 92.26           C  
ATOM   3643  O   PRO A 454      23.863  -0.800 -28.670  1.00 92.26           O  
ATOM   3644  CG  PRO A 454      19.815  -1.610 -26.573  1.00 92.26           C  
ATOM   3645  CD  PRO A 454      20.524  -2.676 -25.788  1.00 92.26           C  
ATOM   3646  N   TYR A 455      23.890  -1.018 -26.476  1.00 92.16           N  
ATOM   3647  CA  TYR A 455      25.198  -0.384 -26.351  1.00 92.16           C  
ATOM   3648  C   TYR A 455      26.298  -1.291 -26.890  1.00 92.16           C  
ATOM   3649  CB  TYR A 455      25.485  -0.027 -24.890  1.00 92.16           C  
ATOM   3650  O   TYR A 455      27.183  -0.837 -27.619  1.00 92.16           O  
ATOM   3651  CG  TYR A 455      24.546   1.009 -24.322  1.00 92.16           C  
ATOM   3652  CD1 TYR A 455      24.654   2.350 -24.686  1.00 92.16           C  
ATOM   3653  CD2 TYR A 455      23.550   0.651 -23.420  1.00 92.16           C  
ATOM   3654  CE1 TYR A 455      23.791   3.308 -24.164  1.00 92.16           C  
ATOM   3655  CE2 TYR A 455      22.682   1.601 -22.891  1.00 92.16           C  
ATOM   3656  OH  TYR A 455      21.954   3.870 -22.750  1.00 92.16           O  
ATOM   3657  CZ  TYR A 455      22.810   2.925 -23.269  1.00 92.16           C  
ATOM   3658  N   ILE A 456      26.185  -2.542 -26.517  1.00 93.32           N  
ATOM   3659  CA  ILE A 456      27.149  -3.518 -27.011  1.00 93.32           C  
ATOM   3660  C   ILE A 456      27.033  -3.636 -28.529  1.00 93.32           C  
ATOM   3661  CB  ILE A 456      26.946  -4.899 -26.349  1.00 93.32           C  
ATOM   3662  O   ILE A 456      28.043  -3.647 -29.237  1.00 93.32           O  
ATOM   3663  CG1 ILE A 456      27.246  -4.821 -24.848  1.00 93.32           C  
ATOM   3664  CG2 ILE A 456      27.820  -5.958 -27.028  1.00 93.32           C  
ATOM   3665  CD1 ILE A 456      26.865  -6.076 -24.074  1.00 93.32           C  
ATOM   3666  N   GLY A 457      25.854  -3.737 -28.944  1.00 94.21           N  
ATOM   3667  CA  GLY A 457      25.615  -3.817 -30.376  1.00 94.21           C  
ATOM   3668  C   GLY A 457      26.131  -2.610 -31.136  1.00 94.21           C  
ATOM   3669  O   GLY A 457      26.772  -2.753 -32.180  1.00 94.21           O  
ATOM   3670  N   SER A 458      25.819  -1.415 -30.558  1.00 94.60           N  
ATOM   3671  CA  SER A 458      26.299  -0.187 -31.185  1.00 94.60           C  
ATOM   3672  C   SER A 458      27.823  -0.140 -31.215  1.00 94.60           C  
ATOM   3673  CB  SER A 458      25.757   1.038 -30.448  1.00 94.60           C  
ATOM   3674  O   SER A 458      28.418   0.256 -32.219  1.00 94.60           O  
ATOM   3675  OG  SER A 458      24.358   1.164 -30.642  1.00 94.60           O  
ATOM   3676  N   PHE A 459      28.385  -0.581 -30.164  1.00 95.43           N  
ATOM   3677  CA  PHE A 459      29.840  -0.634 -30.073  1.00 95.43           C  
ATOM   3678  C   PHE A 459      30.417  -1.537 -31.157  1.00 95.43           C  
ATOM   3679  CB  PHE A 459      30.276  -1.129 -28.691  1.00 95.43           C  
ATOM   3680  O   PHE A 459      31.378  -1.167 -31.834  1.00 95.43           O  
ATOM   3681  CG  PHE A 459      31.766  -1.264 -28.536  1.00 95.43           C  
ATOM   3682  CD1 PHE A 459      32.371  -2.515 -28.562  1.00 95.43           C  
ATOM   3683  CD2 PHE A 459      32.563  -0.140 -28.366  1.00 95.43           C  
ATOM   3684  CE1 PHE A 459      33.751  -2.643 -28.420  1.00 95.43           C  
ATOM   3685  CE2 PHE A 459      33.943  -0.260 -28.223  1.00 95.43           C  
ATOM   3686  CZ  PHE A 459      34.535  -1.512 -28.249  1.00 95.43           C  
ATOM   3687  N   CYS A 460      29.871  -2.720 -31.391  1.00 95.49           N  
ATOM   3688  CA  CYS A 460      30.304  -3.670 -32.410  1.00 95.49           C  
ATOM   3689  C   CYS A 460      30.166  -3.074 -33.806  1.00 95.49           C  
ATOM   3690  CB  CYS A 460      29.496  -4.964 -32.315  1.00 95.49           C  
ATOM   3691  O   CYS A 460      31.058  -3.226 -34.642  1.00 95.49           O  
ATOM   3692  SG  CYS A 460      29.855  -5.939 -30.838  1.00 95.49           S  
ATOM   3693  N   PHE A 461      29.075  -2.339 -34.030  1.00 96.17           N  
ATOM   3694  CA  PHE A 461      28.831  -1.726 -35.330  1.00 96.17           C  
ATOM   3695  C   PHE A 461      29.812  -0.587 -35.584  1.00 96.17           C  
ATOM   3696  CB  PHE A 461      27.392  -1.210 -35.422  1.00 96.17           C  
ATOM   3697  O   PHE A 461      30.262  -0.389 -36.715  1.00 96.17           O  
ATOM   3698  CG  PHE A 461      26.365  -2.299 -35.572  1.00 96.17           C  
ATOM   3699  CD1 PHE A 461      26.578  -3.360 -36.443  1.00 96.17           C  
ATOM   3700  CD2 PHE A 461      25.185  -2.262 -34.840  1.00 96.17           C  
ATOM   3701  CE1 PHE A 461      25.629  -4.370 -36.584  1.00 96.17           C  
ATOM   3702  CE2 PHE A 461      24.232  -3.268 -34.975  1.00 96.17           C  
ATOM   3703  CZ  PHE A 461      24.455  -4.320 -35.848  1.00 96.17           C  
ATOM   3704  N   PHE A 462      30.205   0.141 -34.484  1.00 95.92           N  
ATOM   3705  CA  PHE A 462      31.215   1.181 -34.633  1.00 95.92           C  
ATOM   3706  C   PHE A 462      32.576   0.573 -34.950  1.00 95.92           C  
ATOM   3707  CB  PHE A 462      31.304   2.033 -33.363  1.00 95.92           C  
ATOM   3708  O   PHE A 462      33.358   1.149 -35.709  1.00 95.92           O  
ATOM   3709  CG  PHE A 462      30.278   3.132 -33.297  1.00 95.92           C  
ATOM   3710  CD1 PHE A 462      30.175   4.069 -34.318  1.00 95.92           C  
ATOM   3711  CD2 PHE A 462      29.416   3.229 -32.212  1.00 95.92           C  
ATOM   3712  CE1 PHE A 462      29.227   5.087 -34.259  1.00 95.92           C  
ATOM   3713  CE2 PHE A 462      28.466   4.244 -32.147  1.00 95.92           C  
ATOM   3714  CZ  PHE A 462      28.373   5.172 -33.171  1.00 95.92           C  
ATOM   3715  N   LEU A 463      32.906  -0.614 -34.394  1.00 95.44           N  
ATOM   3716  CA  LEU A 463      34.142  -1.320 -34.714  1.00 95.44           C  
ATOM   3717  C   LEU A 463      34.166  -1.738 -36.181  1.00 95.44           C  
ATOM   3718  CB  LEU A 463      34.305  -2.550 -33.818  1.00 95.44           C  
ATOM   3719  O   LEU A 463      35.195  -1.616 -36.849  1.00 95.44           O  
ATOM   3720  CG  LEU A 463      34.676  -2.281 -32.359  1.00 95.44           C  
ATOM   3721  CD1 LEU A 463      34.764  -3.592 -31.584  1.00 95.44           C  
ATOM   3722  CD2 LEU A 463      35.992  -1.515 -32.274  1.00 95.44           C  
ATOM   3723  N   LEU A 464      33.027  -2.187 -36.615  1.00 94.73           N  
ATOM   3724  CA  LEU A 464      32.882  -2.552 -38.020  1.00 94.73           C  
ATOM   3725  C   LEU A 464      33.074  -1.336 -38.920  1.00 94.73           C  
ATOM   3726  CB  LEU A 464      31.508  -3.177 -38.272  1.00 94.73           C  
ATOM   3727  O   LEU A 464      33.752  -1.418 -39.946  1.00 94.73           O  
ATOM   3728  CG  LEU A 464      31.222  -3.630 -39.705  1.00 94.73           C  
ATOM   3729  CD1 LEU A 464      32.073  -4.845 -40.057  1.00 94.73           C  
ATOM   3730  CD2 LEU A 464      29.739  -3.939 -39.882  1.00 94.73           C  
ATOM   3731  N   PHE A 465      32.497  -0.262 -38.500  1.00 95.26           N  
ATOM   3732  CA  PHE A 465      32.665   0.995 -39.219  1.00 95.26           C  
ATOM   3733  C   PHE A 465      34.139   1.373 -39.312  1.00 95.26           C  
ATOM   3734  CB  PHE A 465      31.879   2.117 -38.532  1.00 95.26           C  
ATOM   3735  O   PHE A 465      34.627   1.729 -40.387  1.00 95.26           O  
ATOM   3736  CG  PHE A 465      32.202   3.491 -39.053  1.00 95.26           C  
ATOM   3737  CD1 PHE A 465      33.017   4.351 -38.328  1.00 95.26           C  
ATOM   3738  CD2 PHE A 465      31.690   3.923 -40.270  1.00 95.26           C  
ATOM   3739  CE1 PHE A 465      33.318   5.624 -38.808  1.00 95.26           C  
ATOM   3740  CE2 PHE A 465      31.986   5.194 -40.756  1.00 95.26           C  
ATOM   3741  CZ  PHE A 465      32.799   6.043 -40.023  1.00 95.26           C  
ATOM   3742  N   GLY A 466      34.854   1.325 -38.244  1.00 94.44           N  
ATOM   3743  CA  GLY A 466      36.277   1.624 -38.207  1.00 94.44           C  
ATOM   3744  C   GLY A 466      37.098   0.733 -39.119  1.00 94.44           C  
ATOM   3745  O   GLY A 466      37.984   1.212 -39.830  1.00 94.44           O  
ATOM   3746  N   GLY A 467      36.720  -0.580 -39.073  1.00 94.33           N  
ATOM   3747  CA  GLY A 467      37.390  -1.522 -39.956  1.00 94.33           C  
ATOM   3748  C   GLY A 467      37.186  -1.211 -41.427  1.00 94.33           C  
ATOM   3749  O   GLY A 467      38.129  -1.280 -42.218  1.00 94.33           O  
ATOM   3750  N   CYS A 468      36.005  -0.775 -41.807  1.00 94.74           N  
ATOM   3751  CA  CYS A 468      35.667  -0.437 -43.185  1.00 94.74           C  
ATOM   3752  C   CYS A 468      36.386   0.832 -43.627  1.00 94.74           C  
ATOM   3753  CB  CYS A 468      34.157  -0.259 -43.339  1.00 94.74           C  
ATOM   3754  O   CYS A 468      36.809   0.941 -44.779  1.00 94.74           O  
ATOM   3755  SG  CYS A 468      33.223  -1.796 -43.183  1.00 94.74           S  
ATOM   3756  N   MET A 469      36.624   1.725 -42.658  1.00 93.98           N  
ATOM   3757  CA  MET A 469      37.322   2.970 -42.964  1.00 93.98           C  
ATOM   3758  C   MET A 469      38.796   2.711 -43.254  1.00 93.98           C  
ATOM   3759  CB  MET A 469      37.183   3.963 -41.808  1.00 93.98           C  
ATOM   3760  O   MET A 469      39.392   3.375 -44.104  1.00 93.98           O  
ATOM   3761  CG  MET A 469      35.823   4.637 -41.738  1.00 93.98           C  
ATOM   3762  SD  MET A 469      35.400   5.529 -43.285  1.00 93.98           S  
ATOM   3763  CE  MET A 469      36.623   6.868 -43.227  1.00 93.98           C  
ATOM   3764  N   VAL A 470      39.330   1.750 -42.575  1.00 93.94           N  
ATOM   3765  CA  VAL A 470      40.714   1.353 -42.812  1.00 93.94           C  
ATOM   3766  C   VAL A 470      40.855   0.790 -44.224  1.00 93.94           C  
ATOM   3767  CB  VAL A 470      41.193   0.314 -41.773  1.00 93.94           C  
ATOM   3768  O   VAL A 470      41.816   1.103 -44.931  1.00 93.94           O  
ATOM   3769  CG1 VAL A 470      42.555  -0.255 -42.167  1.00 93.94           C  
ATOM   3770  CG2 VAL A 470      41.254   0.941 -40.382  1.00 93.94           C  
ATOM   3771  N   LEU A 471      39.927   0.025 -44.671  1.00 90.66           N  
ATOM   3772  CA  LEU A 471      39.907  -0.544 -46.014  1.00 90.66           C  
ATOM   3773  C   LEU A 471      39.832   0.556 -47.069  1.00 90.66           C  
ATOM   3774  CB  LEU A 471      38.723  -1.501 -46.174  1.00 90.66           C  
ATOM   3775  O   LEU A 471      40.494   0.473 -48.106  1.00 90.66           O  
ATOM   3776  CG  LEU A 471      38.835  -2.844 -45.450  1.00 90.66           C  
ATOM   3777  CD1 LEU A 471      37.541  -3.637 -45.601  1.00 90.66           C  
ATOM   3778  CD2 LEU A 471      40.022  -3.641 -45.982  1.00 90.66           C  
ATOM   3779  N   VAL A 472      39.032   1.498 -46.788  1.00 92.52           N  
ATOM   3780  CA  VAL A 472      38.896   2.635 -47.692  1.00 92.52           C  
ATOM   3781  C   VAL A 472      40.228   3.374 -47.798  1.00 92.52           C  
ATOM   3782  CB  VAL A 472      37.786   3.603 -47.224  1.00 92.52           C  
ATOM   3783  O   VAL A 472      40.647   3.756 -48.893  1.00 92.52           O  
ATOM   3784  CG1 VAL A 472      37.794   4.880 -48.062  1.00 92.52           C  
ATOM   3785  CG2 VAL A 472      36.420   2.922 -47.295  1.00 92.52           C  
ATOM   3786  N   ALA A 473      40.845   3.528 -46.686  1.00 91.32           N  
ATOM   3787  CA  ALA A 473      42.128   4.224 -46.636  1.00 91.32           C  
ATOM   3788  C   ALA A 473      43.196   3.462 -47.416  1.00 91.32           C  
ATOM   3789  CB  ALA A 473      42.570   4.420 -45.188  1.00 91.32           C  
ATOM   3790  O   ALA A 473      43.964   4.059 -48.174  1.00 91.32           O  
ATOM   3791  N   LYS A 474      43.253   2.107 -47.201  1.00 91.34           N  
ATOM   3792  CA  LYS A 474      44.215   1.259 -47.900  1.00 91.34           C  
ATOM   3793  C   LYS A 474      43.978   1.287 -49.407  1.00 91.34           C  
ATOM   3794  CB  LYS A 474      44.138  -0.178 -47.384  1.00 91.34           C  
ATOM   3795  O   LYS A 474      44.930   1.306 -50.190  1.00 91.34           O  
ATOM   3796  CG  LYS A 474      44.771  -0.379 -46.014  1.00 91.34           C  
ATOM   3797  CD  LYS A 474      44.810  -1.851 -45.627  1.00 91.34           C  
ATOM   3798  CE  LYS A 474      45.525  -2.062 -44.299  1.00 91.34           C  
ATOM   3799  NZ  LYS A 474      45.518  -3.498 -43.889  1.00 91.34           N  
ATOM   3800  N   SER A 475      42.741   1.263 -49.824  1.00 89.90           N  
ATOM   3801  CA  SER A 475      42.381   1.356 -51.235  1.00 89.90           C  
ATOM   3802  C   SER A 475      42.807   2.694 -51.828  1.00 89.90           C  
ATOM   3803  CB  SER A 475      40.874   1.165 -51.417  1.00 89.90           C  
ATOM   3804  O   SER A 475      43.296   2.751 -52.958  1.00 89.90           O  
ATOM   3805  OG  SER A 475      40.514   1.278 -52.783  1.00 89.90           O  
ATOM   3806  N   GLY A 476      42.558   3.803 -51.038  1.00 88.30           N  
ATOM   3807  CA  GLY A 476      42.984   5.126 -51.465  1.00 88.30           C  
ATOM   3808  C   GLY A 476      44.483   5.234 -51.665  1.00 88.30           C  
ATOM   3809  O   GLY A 476      44.943   5.839 -52.636  1.00 88.30           O  
ATOM   3810  N   ILE A 477      45.233   4.667 -50.661  1.00 90.00           N  
ATOM   3811  CA  ILE A 477      46.690   4.694 -50.724  1.00 90.00           C  
ATOM   3812  C   ILE A 477      47.169   3.906 -51.941  1.00 90.00           C  
ATOM   3813  CB  ILE A 477      47.322   4.123 -49.434  1.00 90.00           C  
ATOM   3814  O   ILE A 477      48.062   4.353 -52.665  1.00 90.00           O  
ATOM   3815  CG1 ILE A 477      47.001   5.026 -48.238  1.00 90.00           C  
ATOM   3816  CG2 ILE A 477      48.835   3.954 -49.603  1.00 90.00           C  
ATOM   3817  CD1 ILE A 477      47.401   4.436 -46.892  1.00 90.00           C  
ATOM   3818  N   LYS A 478      46.664   2.711 -52.200  1.00 88.28           N  
ATOM   3819  CA  LYS A 478      47.006   1.866 -53.341  1.00 88.28           C  
ATOM   3820  C   LYS A 478      46.663   2.555 -54.658  1.00 88.28           C  
ATOM   3821  CB  LYS A 478      46.282   0.522 -53.249  1.00 88.28           C  
ATOM   3822  O   LYS A 478      47.423   2.471 -55.625  1.00 88.28           O  
ATOM   3823  CG  LYS A 478      46.831  -0.542 -54.189  1.00 88.28           C  
ATOM   3824  CD  LYS A 478      46.158  -1.890 -53.960  1.00 88.28           C  
ATOM   3825  CE  LYS A 478      46.668  -2.942 -54.936  1.00 88.28           C  
ATOM   3826  NZ  LYS A 478      46.053  -4.278 -54.681  1.00 88.28           N  
ATOM   3827  N   CYS A 479      45.498   3.246 -54.789  1.00 84.82           N  
ATOM   3828  CA  CYS A 479      45.101   4.001 -55.971  1.00 84.82           C  
ATOM   3829  C   CYS A 479      46.055   5.162 -56.223  1.00 84.82           C  
ATOM   3830  CB  CYS A 479      43.674   4.527 -55.817  1.00 84.82           C  
ATOM   3831  O   CYS A 479      46.400   5.450 -57.371  1.00 84.82           O  
ATOM   3832  SG  CYS A 479      42.402   3.298 -56.184  1.00 84.82           S  
ATOM   3833  N   ALA A 480      46.467   5.865 -55.153  1.00 82.87           N  
ATOM   3834  CA  ALA A 480      47.406   6.981 -55.232  1.00 82.87           C  
ATOM   3835  C   ALA A 480      48.773   6.515 -55.726  1.00 82.87           C  
ATOM   3836  CB  ALA A 480      47.540   7.660 -53.871  1.00 82.87           C  
ATOM   3837  O   ALA A 480      49.430   7.213 -56.501  1.00 82.87           O  
ATOM   3838  N   LYS A 481      49.233   5.348 -55.234  1.00 83.75           N  
ATOM   3839  CA  LYS A 481      50.498   4.756 -55.658  1.00 83.75           C  
ATOM   3840  C   LYS A 481      50.432   4.306 -57.115  1.00 83.75           C  
ATOM   3841  CB  LYS A 481      50.866   3.574 -54.761  1.00 83.75           C  
ATOM   3842  O   LYS A 481      51.416   4.417 -57.849  1.00 83.75           O  
ATOM   3843  CG  LYS A 481      51.376   3.977 -53.385  1.00 83.75           C  
ATOM   3844  CD  LYS A 481      51.849   2.768 -52.588  1.00 83.75           C  
ATOM   3845  CE  LYS A 481      52.382   3.172 -51.220  1.00 83.75           C  
ATOM   3846  NZ  LYS A 481      52.827   1.988 -50.426  1.00 83.75           N  
ATOM   3847  N   MET A 482      49.313   3.781 -57.639  1.00 76.67           N  
ATOM   3848  CA  MET A 482      49.115   3.342 -59.017  1.00 76.67           C  
ATOM   3849  C   MET A 482      49.060   4.535 -59.966  1.00 76.67           C  
ATOM   3850  CB  MET A 482      47.834   2.515 -59.141  1.00 76.67           C  
ATOM   3851  O   MET A 482      49.499   4.441 -61.114  1.00 76.67           O  
ATOM   3852  CG  MET A 482      47.967   1.096 -58.614  1.00 76.67           C  
ATOM   3853  SD  MET A 482      46.402   0.147 -58.747  1.00 76.67           S  
ATOM   3854  CE  MET A 482      46.226   0.073 -60.552  1.00 76.67           C  
ATOM   3855  N   ASN A 483      48.530   5.684 -59.539  1.00 69.87           N  
ATOM   3856  CA  ASN A 483      48.473   6.926 -60.302  1.00 69.87           C  
ATOM   3857  C   ASN A 483      49.843   7.592 -60.391  1.00 69.87           C  
ATOM   3858  CB  ASN A 483      47.455   7.888 -59.686  1.00 69.87           C  
ATOM   3859  O   ASN A 483      50.143   8.277 -61.371  1.00 69.87           O  
ATOM   3860  CG  ASN A 483      46.048   7.657 -60.201  1.00 69.87           C  
ATOM   3861  ND2 ASN A 483      45.071   8.292 -59.563  1.00 69.87           N  
ATOM   3862  OD1 ASN A 483      45.840   6.912 -61.162  1.00 69.87           O  
ATOM   3863  N   ARG A 484      50.771   7.379 -59.420  1.00 69.40           N  
ATOM   3864  CA  ARG A 484      52.142   7.879 -59.394  1.00 69.40           C  
ATOM   3865  C   ARG A 484      53.045   7.048 -60.299  1.00 69.40           C  
ATOM   3866  CB  ARG A 484      52.688   7.879 -57.965  1.00 69.40           C  
ATOM   3867  O   ARG A 484      53.985   7.573 -60.899  1.00 69.40           O  
ATOM   3868  CG  ARG A 484      52.723   9.254 -57.318  1.00 69.40           C  
ATOM   3869  CD  ARG A 484      53.312   9.203 -55.916  1.00 69.40           C  
ATOM   3870  NE  ARG A 484      53.553  10.542 -55.383  1.00 69.40           N  
ATOM   3871  NH1 ARG A 484      54.297   9.812 -53.321  1.00 69.40           N  
ATOM   3872  NH2 ARG A 484      54.197  12.056 -53.781  1.00 69.40           N  
ATOM   3873  CZ  ARG A 484      54.015  10.800 -54.163  1.00 69.40           C  
ATOM   3874  N   LYS A 485      52.783   5.791 -60.696  1.00 59.55           N  
ATOM   3875  CA  LYS A 485      53.539   4.861 -61.531  1.00 59.55           C  
ATOM   3876  C   LYS A 485      53.105   4.955 -62.990  1.00 59.55           C  
ATOM   3877  CB  LYS A 485      53.372   3.427 -61.025  1.00 59.55           C  
ATOM   3878  O   LYS A 485      53.714   4.336 -63.866  1.00 59.55           O  
ATOM   3879  CG  LYS A 485      54.219   3.098 -59.805  1.00 59.55           C  
ATOM   3880  CD  LYS A 485      54.070   1.637 -59.399  1.00 59.55           C  
ATOM   3881  CE  LYS A 485      54.859   1.325 -58.135  1.00 59.55           C  
ATOM   3882  NZ  LYS A 485      54.795  -0.126 -57.786  1.00 59.55           N  
ATOM   3883  N   GLN A 486      52.114   5.902 -63.447  1.00 51.86           N  
ATOM   3884  CA  GLN A 486      51.782   6.094 -64.855  1.00 51.86           C  
ATOM   3885  C   GLN A 486      52.721   7.103 -65.509  1.00 51.86           C  
ATOM   3886  CB  GLN A 486      50.331   6.551 -65.008  1.00 51.86           C  
ATOM   3887  O   GLN A 486      52.942   8.191 -64.973  1.00 51.86           O  
ATOM   3888  CG  GLN A 486      49.329   5.407 -65.081  1.00 51.86           C  
ATOM   3889  CD  GLN A 486      47.940   5.867 -65.479  1.00 51.86           C  
ATOM   3890  NE2 GLN A 486      47.055   4.914 -65.753  1.00 51.86           N  
ATOM   3891  OE1 GLN A 486      47.663   7.069 -65.539  1.00 51.86           O  
ATOM   3892  N   PRO A 487      53.849   6.772 -66.531  1.00 44.46           N  
ATOM   3893  CA  PRO A 487      54.714   7.726 -67.228  1.00 44.46           C  
ATOM   3894  C   PRO A 487      53.926   8.762 -68.026  1.00 44.46           C  
ATOM   3895  CB  PRO A 487      55.543   6.836 -68.157  1.00 44.46           C  
ATOM   3896  O   PRO A 487      52.863   8.452 -68.568  1.00 44.46           O  
ATOM   3897  CG  PRO A 487      54.861   5.507 -68.123  1.00 44.46           C  
ATOM   3898  CD  PRO A 487      53.636   5.622 -67.262  1.00 44.46           C  
ATOM   3899  N   LYS A 488      53.848  10.086 -67.606  1.00 43.17           N  
ATOM   3900  CA  LYS A 488      53.523  11.307 -68.337  1.00 43.17           C  
ATOM   3901  C   LYS A 488      53.768  11.133 -69.834  1.00 43.17           C  
ATOM   3902  CB  LYS A 488      54.342  12.485 -67.806  1.00 43.17           C  
ATOM   3903  O   LYS A 488      54.873  10.780 -70.250  1.00 43.17           O  
ATOM   3904  CG  LYS A 488      53.707  13.194 -66.619  1.00 43.17           C  
ATOM   3905  CD  LYS A 488      54.537  14.392 -66.174  1.00 43.17           C  
ATOM   3906  CE  LYS A 488      53.931  15.071 -64.954  1.00 43.17           C  
ATOM   3907  NZ  LYS A 488      54.759  16.226 -64.495  1.00 43.17           N  
ATOM   3908  N   THR A 489      52.954  10.470 -70.745  1.00 42.36           N  
ATOM   3909  CA  THR A 489      52.953  10.542 -72.202  1.00 42.36           C  
ATOM   3910  C   THR A 489      53.186  11.975 -72.673  1.00 42.36           C  
ATOM   3911  CB  THR A 489      51.629  10.016 -72.786  1.00 42.36           C  
ATOM   3912  O   THR A 489      52.515  12.902 -72.215  1.00 42.36           O  
ATOM   3913  CG2 THR A 489      51.726   9.842 -74.299  1.00 42.36           C  
ATOM   3914  OG1 THR A 489      51.320   8.750 -72.190  1.00 42.36           O  
ATOM   3915  N   GLU A 490      54.487  12.472 -72.883  1.00 41.48           N  
ATOM   3916  CA  GLU A 490      55.206  13.383 -73.769  1.00 41.48           C  
ATOM   3917  C   GLU A 490      54.373  13.727 -75.000  1.00 41.48           C  
ATOM   3918  CB  GLU A 490      56.546  12.775 -74.194  1.00 41.48           C  
ATOM   3919  O   GLU A 490      53.899  12.834 -75.705  1.00 41.48           O  
ATOM   3920  CG  GLU A 490      57.755  13.449 -73.561  1.00 41.48           C  
ATOM   3921  CD  GLU A 490      59.064  12.738 -73.863  1.00 41.48           C  
ATOM   3922  OE1 GLU A 490      60.119  13.158 -73.336  1.00 41.48           O  
ATOM   3923  OE2 GLU A 490      59.035  11.752 -74.633  1.00 41.48           O  
ATOM   3924  N   ALA A 491      53.544  14.759 -74.998  1.00 48.60           N  
ATOM   3925  CA  ALA A 491      53.102  15.624 -76.090  1.00 48.60           C  
ATOM   3926  C   ALA A 491      54.281  16.058 -76.956  1.00 48.60           C  
ATOM   3927  CB  ALA A 491      52.372  16.846 -75.538  1.00 48.60           C  
ATOM   3928  O   ALA A 491      55.302  16.520 -76.441  1.00 48.60           O  
ATOM   3929  N   THR A 492      54.638  15.337 -78.119  1.00 37.19           N  
ATOM   3930  CA  THR A 492      55.355  16.025 -79.187  1.00 37.19           C  
ATOM   3931  C   THR A 492      54.504  16.095 -80.452  1.00 37.19           C  
ATOM   3932  CB  THR A 492      56.691  15.328 -79.502  1.00 37.19           C  
ATOM   3933  O   THR A 492      53.868  15.110 -80.834  1.00 37.19           O  
ATOM   3934  CG2 THR A 492      57.760  16.341 -79.898  1.00 37.19           C  
ATOM   3935  OG1 THR A 492      57.134  14.610 -78.344  1.00 37.19           O  
ATOM   3936  N   PRO A 493      54.577  17.318 -81.344  1.00 46.22           N  
ATOM   3937  CA  PRO A 493      54.055  18.503 -82.029  1.00 46.22           C  
ATOM   3938  C   PRO A 493      53.614  18.210 -83.461  1.00 46.22           C  
ATOM   3939  CB  PRO A 493      55.241  19.471 -82.010  1.00 46.22           C  
ATOM   3940  O   PRO A 493      54.160  17.312 -84.108  1.00 46.22           O  
ATOM   3941  CG  PRO A 493      56.445  18.598 -81.861  1.00 46.22           C  
ATOM   3942  CD  PRO A 493      55.992  17.168 -81.801  1.00 46.22           C  
ATOM   3943  N   GLU A 494      52.348  18.467 -83.887  1.00 37.09           N  
ATOM   3944  CA  GLU A 494      51.785  18.477 -85.234  1.00 37.09           C  
ATOM   3945  C   GLU A 494      52.145  19.763 -85.972  1.00 37.09           C  
ATOM   3946  CB  GLU A 494      50.265  18.308 -85.183  1.00 37.09           C  
ATOM   3947  O   GLU A 494      51.886  20.862 -85.478  1.00 37.09           O  
ATOM   3948  CG  GLU A 494      49.785  16.929 -85.613  1.00 37.09           C  
ATOM   3949  CD  GLU A 494      48.274  16.773 -85.550  1.00 37.09           C  
ATOM   3950  OE1 GLU A 494      47.762  15.678 -85.877  1.00 37.09           O  
ATOM   3951  OE2 GLU A 494      47.596  17.754 -85.172  1.00 37.09           O  
ATOM   3952  N   GLU A 495      53.250  19.832 -86.877  1.00 37.63           N  
ATOM   3953  CA  GLU A 495      53.661  20.174 -88.236  1.00 37.63           C  
ATOM   3954  C   GLU A 495      52.456  20.279 -89.167  1.00 37.63           C  
ATOM   3955  CB  GLU A 495      54.652  19.139 -88.774  1.00 37.63           C  
ATOM   3956  O   GLU A 495      51.630  19.365 -89.227  1.00 37.63           O  
ATOM   3957  CG  GLU A 495      56.052  19.690 -89.002  1.00 37.63           C  
ATOM   3958  CD  GLU A 495      57.036  18.642 -89.497  1.00 37.63           C  
ATOM   3959  OE1 GLU A 495      58.227  18.973 -89.697  1.00 37.63           O  
ATOM   3960  OE2 GLU A 495      56.613  17.480 -89.687  1.00 37.63           O  
ATOM   3961  N   ASP A 496      52.017  21.530 -89.562  1.00 40.78           N  
ATOM   3962  CA  ASP A 496      51.713  22.330 -90.744  1.00 40.78           C  
ATOM   3963  C   ASP A 496      51.758  21.479 -92.011  1.00 40.78           C  
ATOM   3964  CB  ASP A 496      52.689  23.503 -90.864  1.00 40.78           C  
ATOM   3965  O   ASP A 496      52.781  20.861 -92.313  1.00 40.78           O  
ATOM   3966  CG  ASP A 496      52.077  24.716 -91.542  1.00 40.78           C  
ATOM   3967  OD1 ASP A 496      50.855  24.718 -91.804  1.00 40.78           O  
ATOM   3968  OD2 ASP A 496      52.825  25.679 -91.820  1.00 40.78           O  
ATOM   3969  N   LYS A 497      50.582  21.131 -92.580  1.00 37.85           N  
ATOM   3970  CA  LYS A 497      50.371  21.046 -94.022  1.00 37.85           C  
ATOM   3971  C   LYS A 497      48.890  21.165 -94.370  1.00 37.85           C  
ATOM   3972  CB  LYS A 497      50.934  19.734 -94.570  1.00 37.85           C  
ATOM   3973  O   LYS A 497      48.057  20.444 -93.817  1.00 37.85           O  
ATOM   3974  CG  LYS A 497      52.438  19.754 -94.801  1.00 37.85           C  
ATOM   3975  CD  LYS A 497      52.913  18.487 -95.502  1.00 37.85           C  
ATOM   3976  CE  LYS A 497      54.417  18.508 -95.738  1.00 37.85           C  
ATOM   3977  NZ  LYS A 497      54.883  17.280 -96.449  1.00 37.85           N  
ATOM   3978  N   SER A 498      48.422  22.378 -94.923  1.00 35.39           N  
ATOM   3979  CA  SER A 498      47.755  22.971 -96.077  1.00 35.39           C  
ATOM   3980  C   SER A 498      47.407  21.913 -97.119  1.00 35.39           C  
ATOM   3981  CB  SER A 498      48.635  24.050 -96.710  1.00 35.39           C  
ATOM   3982  O   SER A 498      48.244  21.078 -97.466  1.00 35.39           O  
ATOM   3983  OG  SER A 498      49.184  23.598 -97.935  1.00 35.39           O  
ATOM   3984  N   GLU A 499      46.092  21.666 -97.366  1.00 33.91           N  
ATOM   3985  CA  GLU A 499      45.418  21.675 -98.660  1.00 33.91           C  
ATOM   3986  C   GLU A 499      44.148  20.829 -98.628  1.00 33.91           C  
ATOM   3987  CB  GLU A 499      46.357  21.173 -99.760  1.00 33.91           C  
ATOM   3988  O   GLU A 499      44.179  19.671 -98.204  1.00 33.91           O  
ATOM   3989  CG  GLU A 499      46.776  22.249-100.750  1.00 33.91           C  
ATOM   3990  CD  GLU A 499      47.714  21.737-101.832  1.00 33.91           C  
ATOM   3991  OE1 GLU A 499      48.116  22.531-102.712  1.00 33.91           O  
ATOM   3992  OE2 GLU A 499      48.049  20.532-101.799  1.00 33.91           O  
ATOM   3993  N   HIS A 500      42.947  21.474 -98.877  1.00 32.47           N  
ATOM   3994  CA  HIS A 500      42.030  21.118 -99.953  1.00 32.47           C  
ATOM   3995  C   HIS A 500      40.623  21.635 -99.672  1.00 32.47           C  
ATOM   3996  CB  HIS A 500      42.001  19.602-100.154  1.00 32.47           C  
ATOM   3997  O   HIS A 500      40.057  21.361 -98.611  1.00 32.47           O  
ATOM   3998  CG  HIS A 500      41.675  19.188-101.554  1.00 32.47           C  
ATOM   3999  CD2 HIS A 500      40.725  18.352-102.035  1.00 32.47           C  
ATOM   4000  ND1 HIS A 500      42.373  19.650-102.648  1.00 32.47           N  
ATOM   4001  CE1 HIS A 500      41.864  19.114-103.746  1.00 32.47           C  
ATOM   4002  NE2 HIS A 500      40.863  18.323-103.401  1.00 32.47           N  
ATOM   4003  N   ASN A 501      40.155  22.643-100.550  1.00 33.23           N  
ATOM   4004  CA  ASN A 501      39.258  23.007-101.641  1.00 33.23           C  
ATOM   4005  C   ASN A 501      37.908  22.306-101.514  1.00 33.23           C  
ATOM   4006  CB  ASN A 501      39.899  22.684-102.993  1.00 33.23           C  
ATOM   4007  O   ASN A 501      37.851  21.098-101.278  1.00 33.23           O  
ATOM   4008  CG  ASN A 501      40.237  23.928-103.791  1.00 33.23           C  
ATOM   4009  ND2 ASN A 501      40.796  23.736-104.979  1.00 33.23           N  
ATOM   4010  OD1 ASN A 501      39.998  25.052-103.342  1.00 33.23           O  
ATOM   4011  N   ASP A 502      36.808  23.098-101.623  1.00 34.23           N  
ATOM   4012  CA  ASP A 502      35.883  23.239-102.742  1.00 34.23           C  
ATOM   4013  C   ASP A 502      34.464  23.517-102.251  1.00 34.23           C  
ATOM   4014  CB  ASP A 502      35.900  21.982-103.615  1.00 34.23           C  
ATOM   4015  O   ASP A 502      33.931  22.774-101.424  1.00 34.23           O  
ATOM   4016  CG  ASP A 502      37.083  21.937-104.566  1.00 34.23           C  
ATOM   4017  OD1 ASP A 502      37.660  23.003-104.873  1.00 34.23           O  
ATOM   4018  OD2 ASP A 502      37.440  20.826-105.015  1.00 34.23           O  
ATOM   4019  N   THR A 503      33.931  24.669-102.526  1.00 35.29           N  
ATOM   4020  CA  THR A 503      32.646  25.262-102.881  1.00 35.29           C  
ATOM   4021  C   THR A 503      32.308  24.986-104.343  1.00 35.29           C  
ATOM   4022  CB  THR A 503      32.644  26.781-102.628  1.00 35.29           C  
ATOM   4023  O   THR A 503      33.142  25.192-105.228  1.00 35.29           O  
ATOM   4024  CG2 THR A 503      31.295  27.247-102.090  1.00 35.29           C  
ATOM   4025  OG1 THR A 503      33.664  27.103-101.674  1.00 35.29           O  
ATOM   4026  N   GLU A 504      31.352  24.095-104.666  1.00 34.26           N  
ATOM   4027  CA  GLU A 504      30.268  23.676-105.549  1.00 34.26           C  
ATOM   4028  C   GLU A 504      29.245  24.794-105.735  1.00 34.26           C  
ATOM   4029  CB  GLU A 504      29.583  22.422-105.002  1.00 34.26           C  
ATOM   4030  O   GLU A 504      28.710  25.321-104.758  1.00 34.26           O  
ATOM   4031  CG  GLU A 504      29.634  21.231-105.948  1.00 34.26           C  
ATOM   4032  CD  GLU A 504      28.922  20.002-105.405  1.00 34.26           C  
ATOM   4033  OE1 GLU A 504      28.860  18.973-106.115  1.00 34.26           O  
ATOM   4034  OE2 GLU A 504      28.419  20.070-104.261  1.00 34.26           O  
ATOM   4035  N   SER A 505      29.134  25.401-106.929  1.00 35.64           N  
ATOM   4036  CA  SER A 505      27.852  25.780-107.514  1.00 35.64           C  
ATOM   4037  C   SER A 505      27.894  25.698-109.036  1.00 35.64           C  
ATOM   4038  CB  SER A 505      27.462  27.194-107.082  1.00 35.64           C  
ATOM   4039  O   SER A 505      28.858  26.144-109.661  1.00 35.64           O  
ATOM   4040  OG  SER A 505      28.615  27.977-106.824  1.00 35.64           O  
ATOM   4041  N   ILE A 506      27.231  24.705-109.644  1.00 38.22           N  
ATOM   4042  CA  ILE A 506      26.404  24.283-110.769  1.00 38.22           C  
ATOM   4043  C   ILE A 506      25.363  25.358-111.075  1.00 38.22           C  
ATOM   4044  CB  ILE A 506      25.711  22.932-110.485  1.00 38.22           C  
ATOM   4045  O   ILE A 506      24.638  25.801-110.182  1.00 38.22           O  
ATOM   4046  CG1 ILE A 506      26.753  21.815-110.353  1.00 38.22           C  
ATOM   4047  CG2 ILE A 506      24.694  22.605-111.583  1.00 38.22           C  
ATOM   4048  CD1 ILE A 506      26.158  20.443-110.069  1.00 38.22           C  
ATOM   4049  N   GLU A 507      25.452  25.937-112.234  1.00 36.86           N  
ATOM   4050  CA  GLU A 507      24.344  25.889-113.183  1.00 36.86           C  
ATOM   4051  C   GLU A 507      24.521  26.923-114.292  1.00 36.86           C  
ATOM   4052  CB  GLU A 507      23.010  26.112-112.465  1.00 36.86           C  
ATOM   4053  O   GLU A 507      24.726  28.107-114.016  1.00 36.86           O  
ATOM   4054  CG  GLU A 507      22.063  24.924-112.545  1.00 36.86           C  
ATOM   4055  CD  GLU A 507      20.782  25.124-111.750  1.00 36.86           C  
ATOM   4056  OE1 GLU A 507      19.917  24.219-111.755  1.00 36.86           O  
ATOM   4057  OE2 GLU A 507      20.642  26.195-111.118  1.00 36.86           O  
ATOM   4058  N   ARG A 508      24.680  26.357-115.517  1.00 36.18           N  
ATOM   4059  CA  ARG A 508      23.849  26.184-116.704  1.00 36.18           C  
ATOM   4060  C   ARG A 508      23.993  27.370-117.652  1.00 36.18           C  
ATOM   4061  CB  ARG A 508      22.381  26.002-116.312  1.00 36.18           C  
ATOM   4062  O   ARG A 508      23.811  28.520-117.247  1.00 36.18           O  
ATOM   4063  CG  ARG A 508      21.912  24.555-116.334  1.00 36.18           C  
ATOM   4064  CD  ARG A 508      20.403  24.449-116.167  1.00 36.18           C  
ATOM   4065  NE  ARG A 508      20.023  23.228-115.463  1.00 36.18           N  
ATOM   4066  NH1 ARG A 508      17.863  23.913-115.013  1.00 36.18           N  
ATOM   4067  NH2 ARG A 508      18.588  21.854-114.312  1.00 36.18           N  
ATOM   4068  CZ  ARG A 508      18.826  23.001-114.931  1.00 36.18           C  
ATOM   4069  N   ALA A 509      24.554  27.044-118.806  1.00 38.45           N  
ATOM   4070  CA  ALA A 509      24.168  26.841-120.200  1.00 38.45           C  
ATOM   4071  C   ALA A 509      23.695  28.146-120.833  1.00 38.45           C  
ATOM   4072  CB  ALA A 509      23.077  25.778-120.301  1.00 38.45           C  
ATOM   4073  O   ALA A 509      22.867  28.858-120.259  1.00 38.45           O  
ATOM   4074  N   ASN A 510      24.459  28.475-121.831  1.00 37.54           N  
ATOM   4075  CA  ASN A 510      24.197  28.498-123.266  1.00 37.54           C  
ATOM   4076  C   ASN A 510      24.258  29.917-123.824  1.00 37.54           C  
ATOM   4077  CB  ASN A 510      22.840  27.863-123.575  1.00 37.54           C  
ATOM   4078  O   ASN A 510      23.605  30.823-123.301  1.00 37.54           O  
ATOM   4079  CG  ASN A 510      22.963  26.446-124.097  1.00 37.54           C  
ATOM   4080  ND2 ASN A 510      21.828  25.795-124.320  1.00 37.54           N  
ATOM   4081  OD1 ASN A 510      24.070  25.939-124.299  1.00 37.54           O  
ATOM   4082  N   ASP A 511      25.196  30.095-124.707  1.00 40.55           N  
ATOM   4083  CA  ASP A 511      25.048  30.286-126.147  1.00 40.55           C  
ATOM   4084  C   ASP A 511      25.422  31.710-126.553  1.00 40.55           C  
ATOM   4085  CB  ASP A 511      23.616  29.973-126.585  1.00 40.55           C  
ATOM   4086  O   ASP A 511      24.927  32.678-125.971  1.00 40.55           O  
ATOM   4087  CG  ASP A 511      23.521  28.737-127.462  1.00 40.55           C  
ATOM   4088  OD1 ASP A 511      24.571  28.154-127.809  1.00 40.55           O  
ATOM   4089  OD2 ASP A 511      22.387  28.344-127.811  1.00 40.55           O  
ATOM   4090  N   GLN A 512      26.465  31.793-127.386  1.00 39.32           N  
ATOM   4091  CA  GLN A 512      26.613  32.078-128.809  1.00 39.32           C  
ATOM   4092  C   GLN A 512      27.108  33.503-129.036  1.00 39.32           C  
ATOM   4093  CB  GLN A 512      25.289  31.859-129.542  1.00 39.32           C  
ATOM   4094  O   GLN A 512      26.571  34.452-128.460  1.00 39.32           O  
ATOM   4095  CG  GLN A 512      25.045  30.413-129.953  1.00 39.32           C  
ATOM   4096  CD  GLN A 512      24.520  30.287-131.371  1.00 39.32           C  
ATOM   4097  NE2 GLN A 512      24.926  29.227-132.062  1.00 39.32           N  
ATOM   4098  OE1 GLN A 512      23.755  31.135-131.841  1.00 39.32           O  
ATOM   4099  N   ILE A 513      28.232  33.614-129.732  1.00 45.77           N  
ATOM   4100  CA  ILE A 513      28.472  34.078-131.094  1.00 45.77           C  
ATOM   4101  C   ILE A 513      29.489  35.217-131.079  1.00 45.77           C  
ATOM   4102  CB  ILE A 513      27.163  34.536-131.775  1.00 45.77           C  
ATOM   4103  O   ILE A 513      29.348  36.172-130.311  1.00 45.77           O  
ATOM   4104  CG1 ILE A 513      26.189  33.359-131.906  1.00 45.77           C  
ATOM   4105  CG2 ILE A 513      27.455  35.160-133.142  1.00 45.77           C  
ATOM   4106  CD1 ILE A 513      24.858  33.726-132.547  1.00 45.77           C  
ATOM   4107  N   GLN A 514      30.587  34.899-131.585  1.00 38.77           N  
ATOM   4108  CA  GLN A 514      31.628  35.304-132.523  1.00 38.77           C  
ATOM   4109  C   GLN A 514      32.719  36.108-131.822  1.00 38.77           C  
ATOM   4110  CB  GLN A 514      31.030  36.121-133.670  1.00 38.77           C  
ATOM   4111  O   GLN A 514      32.424  37.006-131.030  1.00 38.77           O  
ATOM   4112  CG  GLN A 514      30.899  35.345-134.974  1.00 38.77           C  
ATOM   4113  CD  GLN A 514      30.296  36.175-136.092  1.00 38.77           C  
ATOM   4114  NE2 GLN A 514      30.446  35.706-137.326  1.00 38.77           N  
ATOM   4115  OE1 GLN A 514      29.700  37.229-135.849  1.00 38.77           O  
TER    4116      GLN A 514                                                      
ENDMDL                                                                          
END                                                                             
HEADER	MODEL     1                                                                     
ATOM      1  N   MET A   1      22.597 -10.801 -97.734  1.00 39.19           N  
ATOM      2  CA  MET A   1      23.353  -9.555 -97.821  1.00 39.19           C  
ATOM      3  C   MET A   1      22.638  -8.432 -97.078  1.00 39.19           C  
ATOM      4  CB  MET A   1      23.571  -9.159 -99.283  1.00 39.19           C  
ATOM      5  O   MET A   1      21.556  -8.003 -97.483  1.00 39.19           O  
ATOM      6  CG  MET A   1      25.025  -8.889 -99.634  1.00 39.19           C  
ATOM      7  SD  MET A   1      25.216  -8.101-101.280  1.00 39.19           S  
ATOM      8  CE  MET A   1      26.155  -9.390-102.145  1.00 39.19           C  
ATOM      9  N   ILE A   2      22.698  -8.532 -95.673  1.00 32.81           N  
ATOM     10  CA  ILE A   2      22.881  -7.343 -94.847  1.00 32.81           C  
ATOM     11  C   ILE A   2      22.856  -7.731 -93.371  1.00 32.81           C  
ATOM     12  CB  ILE A   2      21.798  -6.280 -95.140  1.00 32.81           C  
ATOM     13  O   ILE A   2      21.884  -8.321 -92.893  1.00 32.81           O  
ATOM     14  CG1 ILE A   2      21.914  -5.783 -96.585  1.00 32.81           C  
ATOM     15  CG2 ILE A   2      21.902  -5.116 -94.150  1.00 32.81           C  
ATOM     16  CD1 ILE A   2      20.801  -4.832 -97.004  1.00 32.81           C  
ATOM     17  N   THR A   3      23.947  -8.271 -92.816  1.00 31.72           N  
ATOM     18  CA  THR A   3      24.845  -8.123 -91.676  1.00 31.72           C  
ATOM     19  C   THR A   3      24.213  -7.245 -90.600  1.00 31.72           C  
ATOM     20  CB  THR A   3      26.197  -7.522 -92.104  1.00 31.72           C  
ATOM     21  O   THR A   3      23.776  -6.127 -90.881  1.00 31.72           O  
ATOM     22  CG2 THR A   3      27.342  -8.104 -91.281  1.00 31.72           C  
ATOM     23  OG1 THR A   3      26.424  -7.811 -93.489  1.00 31.72           O  
ATOM     24  N   LEU A   4      23.511  -7.796 -89.537  1.00 34.34           N  
ATOM     25  CA  LEU A   4      23.357  -7.826 -88.087  1.00 34.34           C  
ATOM     26  C   LEU A   4      24.504  -7.090 -87.403  1.00 34.34           C  
ATOM     27  CB  LEU A   4      23.289  -9.270 -87.584  1.00 34.34           C  
ATOM     28  O   LEU A   4      25.669  -7.459 -87.568  1.00 34.34           O  
ATOM     29  CG  LEU A   4      21.902  -9.914 -87.556  1.00 34.34           C  
ATOM     30  CD1 LEU A   4      22.017 -11.428 -87.703  1.00 34.34           C  
ATOM     31  CD2 LEU A   4      21.170  -9.551 -86.268  1.00 34.34           C  
ATOM     32  N   ILE A   5      24.465  -5.780 -87.280  1.00 37.40           N  
ATOM     33  CA  ILE A   5      25.248  -4.918 -86.401  1.00 37.40           C  
ATOM     34  C   ILE A   5      24.672  -4.962 -84.988  1.00 37.40           C  
ATOM     35  CB  ILE A   5      25.281  -3.463 -86.921  1.00 37.40           C  
ATOM     36  O   ILE A   5      23.500  -4.641 -84.778  1.00 37.40           O  
ATOM     37  CG1 ILE A   5      25.972  -3.400 -88.289  1.00 37.40           C  
ATOM     38  CG2 ILE A   5      25.979  -2.545 -85.913  1.00 37.40           C  
ATOM     39  CD1 ILE A   5      25.936  -2.024 -88.938  1.00 37.40           C  
ATOM     40  N   TYR A   6      24.865  -6.020 -84.182  1.00 35.31           N  
ATOM     41  CA  TYR A   6      25.050  -6.188 -82.745  1.00 35.31           C  
ATOM     42  C   TYR A   6      26.074  -5.195 -82.208  1.00 35.31           C  
ATOM     43  CB  TYR A   6      25.492  -7.619 -82.423  1.00 35.31           C  
ATOM     44  O   TYR A   6      27.218  -5.163 -82.668  1.00 35.31           O  
ATOM     45  CG  TYR A   6      24.718  -8.253 -81.293  1.00 35.31           C  
ATOM     46  CD1 TYR A   6      25.199  -8.212 -79.986  1.00 35.31           C  
ATOM     47  CD2 TYR A   6      23.507  -8.894 -81.529  1.00 35.31           C  
ATOM     48  CE1 TYR A   6      24.491  -8.796 -78.941  1.00 35.31           C  
ATOM     49  CE2 TYR A   6      22.790  -9.482 -80.491  1.00 35.31           C  
ATOM     50  OH  TYR A   6      22.584 -10.008 -78.172  1.00 35.31           O  
ATOM     51  CZ  TYR A   6      23.289  -9.427 -79.203  1.00 35.31           C  
ATOM     52  N   LYS A   7      25.766  -3.947 -82.069  1.00 31.84           N  
ATOM     53  CA  LYS A   7      26.402  -2.924 -81.245  1.00 31.84           C  
ATOM     54  C   LYS A   7      26.601  -3.415 -79.814  1.00 31.84           C  
ATOM     55  CB  LYS A   7      25.572  -1.639 -81.248  1.00 31.84           C  
ATOM     56  O   LYS A   7      25.641  -3.815 -79.150  1.00 31.84           O  
ATOM     57  CG  LYS A   7      26.403  -0.365 -81.211  1.00 31.84           C  
ATOM     58  CD  LYS A   7      25.524   0.877 -81.275  1.00 31.84           C  
ATOM     59  CE  LYS A   7      26.354   2.153 -81.220  1.00 31.84           C  
ATOM     60  NZ  LYS A   7      25.500   3.374 -81.327  1.00 31.84           N  
ATOM     61  N   HIS A   8      27.540  -4.288 -79.550  1.00 33.18           N  
ATOM     62  CA  HIS A   8      28.402  -4.458 -78.386  1.00 33.18           C  
ATOM     63  C   HIS A   8      28.688  -3.121 -77.712  1.00 33.18           C  
ATOM     64  CB  HIS A   8      29.714  -5.135 -78.786  1.00 33.18           C  
ATOM     65  O   HIS A   8      29.230  -2.208 -78.339  1.00 33.18           O  
ATOM     66  CG  HIS A   8      29.955  -6.436 -78.088  1.00 33.18           C  
ATOM     67  CD2 HIS A   8      30.342  -7.643 -78.565  1.00 33.18           C  
ATOM     68  ND1 HIS A   8      29.795  -6.591 -76.728  1.00 33.18           N  
ATOM     69  CE1 HIS A   8      30.075  -7.841 -76.398  1.00 33.18           C  
ATOM     70  NE2 HIS A   8      30.409  -8.500 -77.494  1.00 33.18           N  
ATOM     71  N   ILE A   9      27.720  -2.514 -77.039  1.00 33.63           N  
ATOM     72  CA  ILE A   9      28.019  -1.513 -76.020  1.00 33.63           C  
ATOM     73  C   ILE A   9      29.155  -2.010 -75.128  1.00 33.63           C  
ATOM     74  CB  ILE A   9      26.773  -1.183 -75.169  1.00 33.63           C  
ATOM     75  O   ILE A   9      29.056  -3.082 -74.526  1.00 33.63           O  
ATOM     76  CG1 ILE A   9      25.704  -0.500 -76.029  1.00 33.63           C  
ATOM     77  CG2 ILE A   9      27.154  -0.308 -73.971  1.00 33.63           C  
ATOM     78  CD1 ILE A   9      24.343  -0.392 -75.355  1.00 33.63           C  
ATOM     79  N   SER A  10      30.402  -2.092 -75.578  1.00 32.75           N  
ATOM     80  CA  SER A  10      31.721  -1.973 -74.965  1.00 32.75           C  
ATOM     81  C   SER A  10      31.694  -1.018 -73.777  1.00 32.75           C  
ATOM     82  CB  SER A  10      32.748  -1.494 -75.992  1.00 32.75           C  
ATOM     83  O   SER A  10      31.309   0.145 -73.916  1.00 32.75           O  
ATOM     84  OG  SER A  10      33.938  -1.068 -75.351  1.00 32.75           O  
ATOM     85  N   ILE A  11      31.130  -1.436 -72.546  1.00 39.24           N  
ATOM     86  CA  ILE A  11      31.468  -0.950 -71.213  1.00 39.24           C  
ATOM     87  C   ILE A  11      32.937  -0.532 -71.174  1.00 39.24           C  
ATOM     88  CB  ILE A  11      31.185  -2.017 -70.133  1.00 39.24           C  
ATOM     89  O   ILE A  11      33.823  -1.323 -71.506  1.00 39.24           O  
ATOM     90  CG1 ILE A  11      29.692  -2.363 -70.102  1.00 39.24           C  
ATOM     91  CG2 ILE A  11      31.665  -1.537 -68.760  1.00 39.24           C  
ATOM     92  CD1 ILE A  11      29.360  -3.603 -69.284  1.00 39.24           C  
ATOM     93  N   SER A  12      33.336   0.530 -71.899  1.00 38.50           N  
ATOM     94  CA  SER A  12      34.441   1.428 -71.580  1.00 38.50           C  
ATOM     95  C   SER A  12      35.087   1.059 -70.249  1.00 38.50           C  
ATOM     96  CB  SER A  12      33.958   2.879 -71.537  1.00 38.50           C  
ATOM     97  O   SER A  12      34.391   0.755 -69.278  1.00 38.50           O  
ATOM     98  OG  SER A  12      33.493   3.215 -70.241  1.00 38.50           O  
ATOM     99  N   ASN A  13      36.053   0.065 -70.107  1.00 44.65           N  
ATOM    100  CA  ASN A  13      37.255   0.045 -69.281  1.00 44.65           C  
ATOM    101  C   ASN A  13      37.181   1.075 -68.158  1.00 44.65           C  
ATOM    102  CB  ASN A  13      38.500   0.283 -70.139  1.00 44.65           C  
ATOM    103  O   ASN A  13      37.247   2.280 -68.409  1.00 44.65           O  
ATOM    104  CG  ASN A  13      39.048  -0.997 -70.740  1.00 44.65           C  
ATOM    105  ND2 ASN A  13      39.930  -0.859 -71.723  1.00 44.65           N  
ATOM    106  OD1 ASN A  13      38.680  -2.099 -70.326  1.00 44.65           O  
ATOM    107  N   MET A  14      36.192   0.908 -67.142  1.00 40.56           N  
ATOM    108  CA  MET A  14      36.336   1.526 -65.827  1.00 40.56           C  
ATOM    109  C   MET A  14      37.736   1.294 -65.267  1.00 40.56           C  
ATOM    110  CB  MET A  14      35.288   0.978 -64.857  1.00 40.56           C  
ATOM    111  O   MET A  14      38.201   0.155 -65.201  1.00 40.56           O  
ATOM    112  CG  MET A  14      34.091   1.896 -64.666  1.00 40.56           C  
ATOM    113  SD  MET A  14      32.632   1.016 -63.983  1.00 40.56           S  
ATOM    114  CE  MET A  14      33.250   0.611 -62.326  1.00 40.56           C  
ATOM    115  N   GLY A  15      38.769   1.870 -65.797  1.00 42.65           N  
ATOM    116  CA  GLY A  15      39.995   2.484 -65.312  1.00 42.65           C  
ATOM    117  C   GLY A  15      40.338   2.087 -63.889  1.00 42.65           C  
ATOM    118  O   GLY A  15      39.458   1.701 -63.117  1.00 42.65           O  
ATOM    119  N   CYS A  16      41.145   1.123 -63.579  1.00 50.96           N  
ATOM    120  CA  CYS A  16      42.096   0.891 -62.499  1.00 50.96           C  
ATOM    121  C   CYS A  16      41.589   1.482 -61.189  1.00 50.96           C  
ATOM    122  CB  CYS A  16      43.458   1.492 -62.846  1.00 50.96           C  
ATOM    123  O   CYS A  16      42.020   1.071 -60.110  1.00 50.96           O  
ATOM    124  SG  CYS A  16      44.614   0.306 -63.568  1.00 50.96           S  
ATOM    125  N   CYS A  17      40.290   2.224 -61.109  1.00 58.91           N  
ATOM    126  CA  CYS A  17      39.812   2.939 -59.931  1.00 58.91           C  
ATOM    127  C   CYS A  17      38.523   2.321 -59.404  1.00 58.91           C  
ATOM    128  CB  CYS A  17      39.587   4.415 -60.254  1.00 58.91           C  
ATOM    129  O   CYS A  17      38.010   2.738 -58.363  1.00 58.91           O  
ATOM    130  SG  CYS A  17      41.106   5.391 -60.298  1.00 58.91           S  
ATOM    131  N   GLY A  18      37.966   1.237 -59.968  1.00 72.54           N  
ATOM    132  CA  GLY A  18      36.689   0.622 -59.643  1.00 72.54           C  
ATOM    133  C   GLY A  18      36.755  -0.283 -58.427  1.00 72.54           C  
ATOM    134  O   GLY A  18      36.032  -0.074 -57.451  1.00 72.54           O  
ATOM    135  N   PRO A  19      37.835  -1.156 -58.339  1.00 78.01           N  
ATOM    136  CA  PRO A  19      37.965  -2.052 -57.188  1.00 78.01           C  
ATOM    137  C   PRO A  19      38.470  -1.335 -55.937  1.00 78.01           C  
ATOM    138  CB  PRO A  19      38.979  -3.095 -57.665  1.00 78.01           C  
ATOM    139  O   PRO A  19      38.081  -1.688 -54.820  1.00 78.01           O  
ATOM    140  CG  PRO A  19      39.031  -2.925 -59.149  1.00 78.01           C  
ATOM    141  CD  PRO A  19      38.499  -1.563 -59.493  1.00 78.01           C  
ATOM    142  N   VAL A  20      39.277  -0.288 -56.089  1.00 82.27           N  
ATOM    143  CA  VAL A  20      39.754   0.558 -55.000  1.00 82.27           C  
ATOM    144  C   VAL A  20      38.604   1.407 -54.463  1.00 82.27           C  
ATOM    145  CB  VAL A  20      40.919   1.465 -55.454  1.00 82.27           C  
ATOM    146  O   VAL A  20      38.432   1.534 -53.248  1.00 82.27           O  
ATOM    147  CG1 VAL A  20      41.319   2.430 -54.339  1.00 82.27           C  
ATOM    148  CG2 VAL A  20      42.115   0.620 -55.888  1.00 82.27           C  
ATOM    149  N   PHE A  21      37.803   1.985 -55.272  1.00 87.64           N  
ATOM    150  CA  PHE A  21      36.643   2.784 -54.896  1.00 87.64           C  
ATOM    151  C   PHE A  21      35.641   1.946 -54.110  1.00 87.64           C  
ATOM    152  CB  PHE A  21      35.971   3.377 -56.138  1.00 87.64           C  
ATOM    153  O   PHE A  21      35.161   2.370 -53.057  1.00 87.64           O  
ATOM    154  CG  PHE A  21      34.717   4.153 -55.838  1.00 87.64           C  
ATOM    155  CD1 PHE A  21      33.466   3.594 -56.065  1.00 87.64           C  
ATOM    156  CD2 PHE A  21      34.790   5.443 -55.328  1.00 87.64           C  
ATOM    157  CE1 PHE A  21      32.303   4.310 -55.788  1.00 87.64           C  
ATOM    158  CE2 PHE A  21      33.633   6.164 -55.048  1.00 87.64           C  
ATOM    159  CZ  PHE A  21      32.391   5.597 -55.280  1.00 87.64           C  
ATOM    160  N   TRP A  22      35.309   0.754 -54.517  1.00 86.49           N  
ATOM    161  CA  TRP A  22      34.363  -0.146 -53.865  1.00 86.49           C  
ATOM    162  C   TRP A  22      34.932  -0.676 -52.553  1.00 86.49           C  
ATOM    163  CB  TRP A  22      34.007  -1.313 -54.790  1.00 86.49           C  
ATOM    164  O   TRP A  22      34.192  -0.886 -51.589  1.00 86.49           O  
ATOM    165  CG  TRP A  22      33.083  -0.941 -55.911  1.00 86.49           C  
ATOM    166  CD1 TRP A  22      33.396  -0.844 -57.239  1.00 86.49           C  
ATOM    167  CD2 TRP A  22      31.696  -0.611 -55.801  1.00 86.49           C  
ATOM    168  CE2 TRP A  22      31.229  -0.325 -57.104  1.00 86.49           C  
ATOM    169  CE3 TRP A  22      30.800  -0.530 -54.727  1.00 86.49           C  
ATOM    170  NE1 TRP A  22      32.286  -0.474 -57.961  1.00 86.49           N  
ATOM    171  CH2 TRP A  22      29.049   0.109 -56.291  1.00 86.49           C  
ATOM    172  CZ2 TRP A  22      29.904   0.037 -57.360  1.00 86.49           C  
ATOM    173  CZ3 TRP A  22      29.482  -0.170 -54.984  1.00 86.49           C  
ATOM    174  N   GLY A  23      36.283  -0.853 -52.578  1.00 89.24           N  
ATOM    175  CA  GLY A  23      36.955  -1.210 -51.339  1.00 89.24           C  
ATOM    176  C   GLY A  23      36.880  -0.122 -50.285  1.00 89.24           C  
ATOM    177  O   GLY A  23      36.582  -0.398 -49.121  1.00 89.24           O  
ATOM    178  N   ILE A  24      37.043   1.131 -50.663  1.00 90.63           N  
ATOM    179  CA  ILE A  24      36.994   2.272 -49.755  1.00 90.63           C  
ATOM    180  C   ILE A  24      35.561   2.484 -49.271  1.00 90.63           C  
ATOM    181  CB  ILE A  24      37.527   3.555 -50.431  1.00 90.63           C  
ATOM    182  O   ILE A  24      35.327   2.691 -48.078  1.00 90.63           O  
ATOM    183  CG1 ILE A  24      39.022   3.414 -50.740  1.00 90.63           C  
ATOM    184  CG2 ILE A  24      37.263   4.779 -49.550  1.00 90.63           C  
ATOM    185  CD1 ILE A  24      39.591   4.552 -51.576  1.00 90.63           C  
ATOM    186  N   THR A  25      34.639   2.431 -50.132  1.00 91.17           N  
ATOM    187  CA  THR A  25      33.233   2.588 -49.777  1.00 91.17           C  
ATOM    188  C   THR A  25      32.775   1.453 -48.866  1.00 91.17           C  
ATOM    189  CB  THR A  25      32.341   2.635 -51.031  1.00 91.17           C  
ATOM    190  O   THR A  25      32.030   1.679 -47.910  1.00 91.17           O  
ATOM    191  CG2 THR A  25      32.603   3.898 -51.846  1.00 91.17           C  
ATOM    192  OG1 THR A  25      32.614   1.489 -51.847  1.00 91.17           O  
ATOM    193  N   GLY A  26      33.177   0.264 -49.175  1.00 92.39           N  
ATOM    194  CA  GLY A  26      32.889  -0.880 -48.324  1.00 92.39           C  
ATOM    195  C   GLY A  26      33.465  -0.745 -46.928  1.00 92.39           C  
ATOM    196  O   GLY A  26      32.784  -1.028 -45.940  1.00 92.39           O  
ATOM    197  N   LEU A  27      34.711  -0.315 -46.864  1.00 94.29           N  
ATOM    198  CA  LEU A  27      35.350  -0.095 -45.570  1.00 94.29           C  
ATOM    199  C   LEU A  27      34.635   1.004 -44.791  1.00 94.29           C  
ATOM    200  CB  LEU A  27      36.825   0.270 -45.755  1.00 94.29           C  
ATOM    201  O   LEU A  27      34.387   0.860 -43.592  1.00 94.29           O  
ATOM    202  CG  LEU A  27      37.643   0.457 -44.477  1.00 94.29           C  
ATOM    203  CD1 LEU A  27      37.677  -0.841 -43.676  1.00 94.29           C  
ATOM    204  CD2 LEU A  27      39.056   0.924 -44.809  1.00 94.29           C  
ATOM    205  N   ALA A  28      34.325   2.102 -45.421  1.00 95.12           N  
ATOM    206  CA  ALA A  28      33.575   3.183 -44.787  1.00 95.12           C  
ATOM    207  C   ALA A  28      32.225   2.686 -44.276  1.00 95.12           C  
ATOM    208  CB  ALA A  28      33.377   4.338 -45.765  1.00 95.12           C  
ATOM    209  O   ALA A  28      31.821   3.010 -43.156  1.00 95.12           O  
ATOM    210  N   GLY A  29      31.539   1.939 -45.080  1.00 95.21           N  
ATOM    211  CA  GLY A  29      30.267   1.365 -44.669  1.00 95.21           C  
ATOM    212  C   GLY A  29      30.386   0.446 -43.469  1.00 95.21           C  
ATOM    213  O   GLY A  29      29.545   0.480 -42.568  1.00 95.21           O  
ATOM    214  N   ALA A  30      31.437  -0.370 -43.457  1.00 95.51           N  
ATOM    215  CA  ALA A  30      31.656  -1.288 -42.343  1.00 95.51           C  
ATOM    216  C   ALA A  30      31.881  -0.526 -41.040  1.00 95.51           C  
ATOM    217  CB  ALA A  30      32.843  -2.203 -42.632  1.00 95.51           C  
ATOM    218  O   ALA A  30      31.348  -0.901 -39.994  1.00 95.51           O  
ATOM    219  N   ILE A  31      32.612   0.541 -41.121  1.00 96.13           N  
ATOM    220  CA  ILE A  31      32.899   1.357 -39.946  1.00 96.13           C  
ATOM    221  C   ILE A  31      31.611   2.001 -39.438  1.00 96.13           C  
ATOM    222  CB  ILE A  31      33.954   2.442 -40.256  1.00 96.13           C  
ATOM    223  O   ILE A  31      31.342   2.000 -38.234  1.00 96.13           O  
ATOM    224  CG1 ILE A  31      35.314   1.796 -40.548  1.00 96.13           C  
ATOM    225  CG2 ILE A  31      34.059   3.439 -39.098  1.00 96.13           C  
ATOM    226  CD1 ILE A  31      36.366   2.772 -41.055  1.00 96.13           C  
ATOM    227  N   ILE A  32      30.834   2.499 -40.309  1.00 95.52           N  
ATOM    228  CA  ILE A  32      29.573   3.134 -39.944  1.00 95.52           C  
ATOM    229  C   ILE A  32      28.649   2.109 -39.290  1.00 95.52           C  
ATOM    230  CB  ILE A  32      28.884   3.771 -41.172  1.00 95.52           C  
ATOM    231  O   ILE A  32      28.042   2.384 -38.253  1.00 95.52           O  
ATOM    232  CG1 ILE A  32      29.702   4.961 -41.686  1.00 95.52           C  
ATOM    233  CG2 ILE A  32      27.454   4.196 -40.829  1.00 95.52           C  
ATOM    234  CD1 ILE A  32      29.208   5.525 -43.011  1.00 95.52           C  
ATOM    235  N   ALA A  33      28.517   0.953 -39.915  1.00 94.93           N  
ATOM    236  CA  ALA A  33      27.662  -0.103 -39.378  1.00 94.93           C  
ATOM    237  C   ALA A  33      28.100  -0.501 -37.972  1.00 94.93           C  
ATOM    238  CB  ALA A  33      27.677  -1.319 -40.301  1.00 94.93           C  
ATOM    239  O   ALA A  33      27.267  -0.651 -37.075  1.00 94.93           O  
ATOM    240  N   ALA A  34      29.372  -0.644 -37.803  1.00 94.61           N  
ATOM    241  CA  ALA A  34      29.904  -1.021 -36.496  1.00 94.61           C  
ATOM    242  C   ALA A  34      29.619   0.059 -35.456  1.00 94.61           C  
ATOM    243  CB  ALA A  34      31.405  -1.284 -36.587  1.00 94.61           C  
ATOM    244  O   ALA A  34      29.201  -0.243 -34.336  1.00 94.61           O  
ATOM    245  N   THR A  35      29.859   1.289 -35.848  1.00 94.88           N  
ATOM    246  CA  THR A  35      29.606   2.409 -34.949  1.00 94.88           C  
ATOM    247  C   THR A  35      28.133   2.462 -34.553  1.00 94.88           C  
ATOM    248  CB  THR A  35      30.016   3.746 -35.592  1.00 94.88           C  
ATOM    249  O   THR A  35      27.805   2.674 -33.384  1.00 94.88           O  
ATOM    250  CG2 THR A  35      29.884   4.897 -34.601  1.00 94.88           C  
ATOM    251  OG1 THR A  35      31.378   3.661 -36.030  1.00 94.88           O  
ATOM    252  N   LEU A  36      27.248   2.307 -35.503  1.00 94.01           N  
ATOM    253  CA  LEU A  36      25.813   2.333 -35.246  1.00 94.01           C  
ATOM    254  C   LEU A  36      25.400   1.172 -34.348  1.00 94.01           C  
ATOM    255  CB  LEU A  36      25.031   2.280 -36.561  1.00 94.01           C  
ATOM    256  O   LEU A  36      24.573   1.340 -33.449  1.00 94.01           O  
ATOM    257  CG  LEU A  36      25.076   3.539 -37.428  1.00 94.01           C  
ATOM    258  CD1 LEU A  36      24.429   3.273 -38.783  1.00 94.01           C  
ATOM    259  CD2 LEU A  36      24.386   4.701 -36.720  1.00 94.01           C  
ATOM    260  N   ALA A  37      25.996  -0.018 -34.548  1.00 92.91           N  
ATOM    261  CA  ALA A  37      25.659  -1.196 -33.753  1.00 92.91           C  
ATOM    262  C   ALA A  37      26.056  -1.003 -32.292  1.00 92.91           C  
ATOM    263  CB  ALA A  37      26.338  -2.437 -34.327  1.00 92.91           C  
ATOM    264  O   ALA A  37      25.287  -1.329 -31.385  1.00 92.91           O  
ATOM    265  N   ILE A  38      27.185  -0.394 -32.113  1.00 92.65           N  
ATOM    266  CA  ILE A  38      27.683  -0.150 -30.763  1.00 92.65           C  
ATOM    267  C   ILE A  38      26.930   1.024 -30.140  1.00 92.65           C  
ATOM    268  CB  ILE A  38      29.203   0.127 -30.762  1.00 92.65           C  
ATOM    269  O   ILE A  38      26.572   0.984 -28.961  1.00 92.65           O  
ATOM    270  CG1 ILE A  38      29.974  -1.127 -31.191  1.00 92.65           C  
ATOM    271  CG2 ILE A  38      29.663   0.609 -29.383  1.00 92.65           C  
ATOM    272  CD1 ILE A  38      31.457  -0.887 -31.438  1.00 92.65           C  
ATOM    273  N   GLY A  39      26.598   2.012 -30.936  1.00 93.12           N  
ATOM    274  CA  GLY A  39      26.004   3.245 -30.445  1.00 93.12           C  
ATOM    275  C   GLY A  39      24.512   3.130 -30.194  1.00 93.12           C  
ATOM    276  O   GLY A  39      23.975   3.786 -29.299  1.00 93.12           O  
ATOM    277  N   LEU A  40      23.790   2.257 -30.818  1.00 92.03           N  
ATOM    278  CA  LEU A  40      22.334   2.186 -30.774  1.00 92.03           C  
ATOM    279  C   LEU A  40      21.849   1.854 -29.366  1.00 92.03           C  
ATOM    280  CB  LEU A  40      21.818   1.139 -31.764  1.00 92.03           C  
ATOM    281  O   LEU A  40      20.978   2.541 -28.827  1.00 92.03           O  
ATOM    282  CG  LEU A  40      20.298   0.997 -31.870  1.00 92.03           C  
ATOM    283  CD1 LEU A  40      19.677   2.303 -32.355  1.00 92.03           C  
ATOM    284  CD2 LEU A  40      19.932  -0.153 -32.802  1.00 92.03           C  
ATOM    285  N   PRO A  41      22.383   0.777 -28.714  1.00 89.83           N  
ATOM    286  CA  PRO A  41      21.906   0.480 -27.361  1.00 89.83           C  
ATOM    287  C   PRO A  41      22.118   1.642 -26.393  1.00 89.83           C  
ATOM    288  CB  PRO A  41      22.745  -0.733 -26.949  1.00 89.83           C  
ATOM    289  O   PRO A  41      21.259   1.913 -25.550  1.00 89.83           O  
ATOM    290  CG  PRO A  41      23.144  -1.376 -28.238  1.00 89.83           C  
ATOM    291  CD  PRO A  41      23.305  -0.303 -29.277  1.00 89.83           C  
ATOM    292  N   PHE A  42      23.272   2.317 -26.520  1.00 90.83           N  
ATOM    293  CA  PHE A  42      23.557   3.457 -25.657  1.00 90.83           C  
ATOM    294  C   PHE A  42      22.558   4.582 -25.899  1.00 90.83           C  
ATOM    295  CB  PHE A  42      24.984   3.964 -25.889  1.00 90.83           C  
ATOM    296  O   PHE A  42      22.065   5.196 -24.950  1.00 90.83           O  
ATOM    297  CG  PHE A  42      26.047   3.066 -25.316  1.00 90.83           C  
ATOM    298  CD1 PHE A  42      26.354   3.105 -23.961  1.00 90.83           C  
ATOM    299  CD2 PHE A  42      26.741   2.183 -26.133  1.00 90.83           C  
ATOM    300  CE1 PHE A  42      27.338   2.275 -23.429  1.00 90.83           C  
ATOM    301  CE2 PHE A  42      27.725   1.351 -25.608  1.00 90.83           C  
ATOM    302  CZ  PHE A  42      28.023   1.399 -24.256  1.00 90.83           C  
ATOM    303  N   LEU A  43      22.335   4.791 -27.132  1.00 91.02           N  
ATOM    304  CA  LEU A  43      21.397   5.847 -27.494  1.00 91.02           C  
ATOM    305  C   LEU A  43      20.000   5.539 -26.964  1.00 91.02           C  
ATOM    306  CB  LEU A  43      21.351   6.026 -29.014  1.00 91.02           C  
ATOM    307  O   LEU A  43      19.354   6.403 -26.368  1.00 91.02           O  
ATOM    308  CG  LEU A  43      20.376   7.079 -29.544  1.00 91.02           C  
ATOM    309  CD1 LEU A  43      20.759   8.462 -29.029  1.00 91.02           C  
ATOM    310  CD2 LEU A  43      20.345   7.060 -31.068  1.00 91.02           C  
ATOM    311  N   VAL A  44      19.535   4.371 -27.176  1.00 89.89           N  
ATOM    312  CA  VAL A  44      18.202   3.971 -26.736  1.00 89.89           C  
ATOM    313  C   VAL A  44      18.098   4.100 -25.218  1.00 89.89           C  
ATOM    314  CB  VAL A  44      17.870   2.527 -27.172  1.00 89.89           C  
ATOM    315  O   VAL A  44      17.114   4.634 -24.700  1.00 89.89           O  
ATOM    316  CG1 VAL A  44      16.599   2.033 -26.484  1.00 89.89           C  
ATOM    317  CG2 VAL A  44      17.724   2.449 -28.691  1.00 89.89           C  
ATOM    318  N   ASN A  45      19.081   3.591 -24.511  1.00 88.07           N  
ATOM    319  CA  ASN A  45      19.084   3.690 -23.056  1.00 88.07           C  
ATOM    320  C   ASN A  45      19.039   5.143 -22.592  1.00 88.07           C  
ATOM    321  CB  ASN A  45      20.310   2.984 -22.473  1.00 88.07           C  
ATOM    322  O   ASN A  45      18.339   5.471 -21.632  1.00 88.07           O  
ATOM    323  CG  ASN A  45      20.170   1.475 -22.472  1.00 88.07           C  
ATOM    324  ND2 ASN A  45      21.292   0.775 -22.592  1.00 88.07           N  
ATOM    325  OD1 ASN A  45      19.063   0.942 -22.366  1.00 88.07           O  
ATOM    326  N   TYR A  46      19.771   5.929 -23.317  1.00 90.34           N  
ATOM    327  CA  TYR A  46      19.766   7.351 -22.992  1.00 90.34           C  
ATOM    328  C   TYR A  46      18.383   7.955 -23.208  1.00 90.34           C  
ATOM    329  CB  TYR A  46      20.799   8.100 -23.839  1.00 90.34           C  
ATOM    330  O   TYR A  46      17.875   8.681 -22.350  1.00 90.34           O  
ATOM    331  CG  TYR A  46      20.786   9.595 -23.632  1.00 90.34           C  
ATOM    332  CD1 TYR A  46      20.107  10.434 -24.512  1.00 90.34           C  
ATOM    333  CD2 TYR A  46      21.454  10.171 -22.556  1.00 90.34           C  
ATOM    334  CE1 TYR A  46      20.094  11.812 -24.325  1.00 90.34           C  
ATOM    335  CE2 TYR A  46      21.448  11.548 -22.360  1.00 90.34           C  
ATOM    336  OH  TYR A  46      20.756  13.723 -23.059  1.00 90.34           O  
ATOM    337  CZ  TYR A  46      20.765  12.359 -23.248  1.00 90.34           C  
ATOM    338  N   LEU A  47      17.756   7.657 -24.277  1.00 91.22           N  
ATOM    339  CA  LEU A  47      16.435   8.185 -24.603  1.00 91.22           C  
ATOM    340  C   LEU A  47      15.391   7.692 -23.606  1.00 91.22           C  
ATOM    341  CB  LEU A  47      16.032   7.782 -26.023  1.00 91.22           C  
ATOM    342  O   LEU A  47      14.508   8.450 -23.199  1.00 91.22           O  
ATOM    343  CG  LEU A  47      16.811   8.442 -27.162  1.00 91.22           C  
ATOM    344  CD1 LEU A  47      16.364   7.877 -28.507  1.00 91.22           C  
ATOM    345  CD2 LEU A  47      16.631   9.956 -27.126  1.00 91.22           C  
ATOM    346  N   VAL A  48      15.526   6.448 -23.265  1.00 89.91           N  
ATOM    347  CA  VAL A  48      14.591   5.878 -22.300  1.00 89.91           C  
ATOM    348  C   VAL A  48      14.721   6.607 -20.964  1.00 89.91           C  
ATOM    349  CB  VAL A  48      14.828   4.364 -22.106  1.00 89.91           C  
ATOM    350  O   VAL A  48      13.718   7.007 -20.368  1.00 89.91           O  
ATOM    351  CG1 VAL A  48      14.045   3.845 -20.901  1.00 89.91           C  
ATOM    352  CG2 VAL A  48      14.440   3.598 -23.369  1.00 89.91           C  
ATOM    353  N   ASP A  49      15.927   6.765 -20.505  1.00 91.02           N  
ATOM    354  CA  ASP A  49      16.152   7.462 -19.243  1.00 91.02           C  
ATOM    355  C   ASP A  49      15.600   8.885 -19.295  1.00 91.02           C  
ATOM    356  CB  ASP A  49      17.644   7.489 -18.904  1.00 91.02           C  
ATOM    357  O   ASP A  49      15.002   9.360 -18.328  1.00 91.02           O  
ATOM    358  CG  ASP A  49      18.164   6.150 -18.412  1.00 91.02           C  
ATOM    359  OD1 ASP A  49      17.359   5.211 -18.231  1.00 91.02           O  
ATOM    360  OD2 ASP A  49      19.391   6.033 -18.200  1.00 91.02           O  
ATOM    361  N   GLU A  50      15.751   9.490 -20.405  1.00 93.04           N  
ATOM    362  CA  GLU A  50      15.253  10.851 -20.578  1.00 93.04           C  
ATOM    363  C   GLU A  50      13.730  10.897 -20.488  1.00 93.04           C  
ATOM    364  CB  GLU A  50      15.718  11.428 -21.917  1.00 93.04           C  
ATOM    365  O   GLU A  50      13.167  11.786 -19.846  1.00 93.04           O  
ATOM    366  CG  GLU A  50      17.142  11.967 -21.893  1.00 93.04           C  
ATOM    367  CD  GLU A  50      17.354  13.053 -20.851  1.00 93.04           C  
ATOM    368  OE1 GLU A  50      18.328  12.961 -20.069  1.00 93.04           O  
ATOM    369  OE2 GLU A  50      16.541  14.003 -20.816  1.00 93.04           O  
ATOM    370  N   GLN A  51      13.073   9.895 -21.054  1.00 92.56           N  
ATOM    371  CA  GLN A  51      11.615   9.862 -21.079  1.00 92.56           C  
ATOM    372  C   GLN A  51      11.051   9.422 -19.731  1.00 92.56           C  
ATOM    373  CB  GLN A  51      11.118   8.930 -22.185  1.00 92.56           C  
ATOM    374  O   GLN A  51       9.905   9.732 -19.400  1.00 92.56           O  
ATOM    375  CG  GLN A  51      11.389   9.446 -23.592  1.00 92.56           C  
ATOM    376  CD  GLN A  51      10.733  10.787 -23.862  1.00 92.56           C  
ATOM    377  NE2 GLN A  51      11.484  11.704 -24.462  1.00 92.56           N  
ATOM    378  OE1 GLN A  51       9.561  10.997 -23.535  1.00 92.56           O  
ATOM    379  N   PHE A  52      11.859   8.840 -18.886  1.00 91.55           N  
ATOM    380  CA  PHE A  52      11.418   8.316 -17.599  1.00 91.55           C  
ATOM    381  C   PHE A  52      11.541   9.377 -16.511  1.00 91.55           C  
ATOM    382  CB  PHE A  52      12.228   7.074 -17.216  1.00 91.55           C  
ATOM    383  O   PHE A  52      10.968   9.233 -15.429  1.00 91.55           O  
ATOM    384  CG  PHE A  52      11.693   5.796 -17.801  1.00 91.55           C  
ATOM    385  CD1 PHE A  52      11.145   5.775 -19.078  1.00 91.55           C  
ATOM    386  CD2 PHE A  52      11.739   4.613 -17.075  1.00 91.55           C  
ATOM    387  CE1 PHE A  52      10.649   4.593 -19.622  1.00 91.55           C  
ATOM    388  CE2 PHE A  52      11.246   3.427 -17.612  1.00 91.55           C  
ATOM    389  CZ  PHE A  52      10.700   3.420 -18.886  1.00 91.55           C  
ATOM    390  N   LYS A  53      12.269  10.407 -16.817  1.00 93.74           N  
ATOM    391  CA  LYS A  53      12.382  11.477 -15.830  1.00 93.74           C  
ATOM    392  C   LYS A  53      11.023  12.111 -15.549  1.00 93.74           C  
ATOM    393  CB  LYS A  53      13.369  12.544 -16.305  1.00 93.74           C  
ATOM    394  O   LYS A  53      10.208  12.276 -16.459  1.00 93.74           O  
ATOM    395  CG  LYS A  53      14.806  12.055 -16.409  1.00 93.74           C  
ATOM    396  CD  LYS A  53      15.711  13.107 -17.039  1.00 93.74           C  
ATOM    397  CE  LYS A  53      17.154  12.627 -17.122  1.00 93.74           C  
ATOM    398  NZ  LYS A  53      18.023  13.608 -17.839  1.00 93.74           N  
ATOM    399  N   LEU A  54      10.771  12.322 -14.289  1.00 94.25           N  
ATOM    400  CA  LEU A  54       9.516  12.942 -13.879  1.00 94.25           C  
ATOM    401  C   LEU A  54       9.579  14.457 -14.041  1.00 94.25           C  
ATOM    402  CB  LEU A  54       9.192  12.587 -12.425  1.00 94.25           C  
ATOM    403  O   LEU A  54       9.828  15.180 -13.074  1.00 94.25           O  
ATOM    404  CG  LEU A  54       7.764  12.874 -11.959  1.00 94.25           C  
ATOM    405  CD1 LEU A  54       6.768  12.043 -12.759  1.00 94.25           C  
ATOM    406  CD2 LEU A  54       7.623  12.596 -10.466  1.00 94.25           C  
ATOM    407  N   TYR A  55       9.408  14.877 -15.210  1.00 93.58           N  
ATOM    408  CA  TYR A  55       9.488  16.274 -15.623  1.00 93.58           C  
ATOM    409  C   TYR A  55       8.528  16.558 -16.772  1.00 93.58           C  
ATOM    410  CB  TYR A  55      10.918  16.631 -16.037  1.00 93.58           C  
ATOM    411  O   TYR A  55       8.255  15.680 -17.594  1.00 93.58           O  
ATOM    412  CG  TYR A  55      11.220  18.108 -15.965  1.00 93.58           C  
ATOM    413  CD1 TYR A  55      11.109  18.918 -17.093  1.00 93.58           C  
ATOM    414  CD2 TYR A  55      11.618  18.697 -14.770  1.00 93.58           C  
ATOM    415  CE1 TYR A  55      11.388  20.279 -17.032  1.00 93.58           C  
ATOM    416  CE2 TYR A  55      11.899  20.057 -14.697  1.00 93.58           C  
ATOM    417  OH  TYR A  55      12.059  22.186 -15.765  1.00 93.58           O  
ATOM    418  CZ  TYR A  55      11.782  20.839 -15.831  1.00 93.58           C  
ATOM    419  N   PRO A  56       7.962  17.833 -16.748  1.00 93.65           N  
ATOM    420  CA  PRO A  56       6.993  18.137 -17.803  1.00 93.65           C  
ATOM    421  C   PRO A  56       7.551  17.899 -19.204  1.00 93.65           C  
ATOM    422  CB  PRO A  56       6.686  19.621 -17.583  1.00 93.65           C  
ATOM    423  O   PRO A  56       8.679  18.302 -19.500  1.00 93.65           O  
ATOM    424  CG  PRO A  56       6.954  19.855 -16.131  1.00 93.65           C  
ATOM    425  CD  PRO A  56       8.120  19.004 -15.718  1.00 93.65           C  
ATOM    426  N   GLY A  57       6.813  17.188 -20.098  1.00 91.95           N  
ATOM    427  CA  GLY A  57       7.218  16.908 -21.467  1.00 91.95           C  
ATOM    428  C   GLY A  57       7.702  15.484 -21.667  1.00 91.95           C  
ATOM    429  O   GLY A  57       7.890  15.040 -22.801  1.00 91.95           O  
ATOM    430  N   THR A  58       7.882  14.820 -20.549  1.00 94.20           N  
ATOM    431  CA  THR A  58       8.299  13.425 -20.635  1.00 94.20           C  
ATOM    432  C   THR A  58       7.092  12.494 -20.571  1.00 94.20           C  
ATOM    433  CB  THR A  58       9.287  13.067 -19.510  1.00 94.20           C  
ATOM    434  O   THR A  58       6.022  12.888 -20.102  1.00 94.20           O  
ATOM    435  CG2 THR A  58      10.481  14.016 -19.503  1.00 94.20           C  
ATOM    436  OG1 THR A  58       8.615  13.153 -18.247  1.00 94.20           O  
ATOM    437  N   GLN A  59       7.287  11.260 -21.089  1.00 90.34           N  
ATOM    438  CA  GLN A  59       6.219  10.266 -21.062  1.00 90.34           C  
ATOM    439  C   GLN A  59       5.863   9.880 -19.629  1.00 90.34           C  
ATOM    440  CB  GLN A  59       6.622   9.023 -21.856  1.00 90.34           C  
ATOM    441  O   GLN A  59       4.684   9.754 -19.290  1.00 90.34           O  
ATOM    442  CG  GLN A  59       5.519   7.979 -21.966  1.00 90.34           C  
ATOM    443  CD  GLN A  59       4.354   8.443 -22.819  1.00 90.34           C  
ATOM    444  NE2 GLN A  59       3.141   8.288 -22.301  1.00 90.34           N  
ATOM    445  OE1 GLN A  59       4.543   8.939 -23.935  1.00 90.34           O  
ATOM    446  N   MET A  60       6.801   9.689 -18.805  1.00 90.74           N  
ATOM    447  CA  MET A  60       6.573   9.317 -17.412  1.00 90.74           C  
ATOM    448  C   MET A  60       5.735  10.371 -16.697  1.00 90.74           C  
ATOM    449  CB  MET A  60       7.903   9.123 -16.682  1.00 90.74           C  
ATOM    450  O   MET A  60       4.829  10.036 -15.932  1.00 90.74           O  
ATOM    451  CG  MET A  60       7.750   8.697 -15.231  1.00 90.74           C  
ATOM    452  SD  MET A  60       6.899   7.081 -15.058  1.00 90.74           S  
ATOM    453  CE  MET A  60       6.814   6.955 -13.250  1.00 90.74           C  
ATOM    454  N   TYR A  61       5.993  11.637 -16.908  1.00 93.33           N  
ATOM    455  CA  TYR A  61       5.230  12.712 -16.285  1.00 93.33           C  
ATOM    456  C   TYR A  61       3.763  12.648 -16.695  1.00 93.33           C  
ATOM    457  CB  TYR A  61       5.817  14.076 -16.661  1.00 93.33           C  
ATOM    458  O   TYR A  61       2.871  12.799 -15.857  1.00 93.33           O  
ATOM    459  CG  TYR A  61       5.203  15.230 -15.907  1.00 93.33           C  
ATOM    460  CD1 TYR A  61       4.144  15.955 -16.447  1.00 93.33           C  
ATOM    461  CD2 TYR A  61       5.682  15.598 -14.654  1.00 93.33           C  
ATOM    462  CE1 TYR A  61       3.576  17.021 -15.756  1.00 93.33           C  
ATOM    463  CE2 TYR A  61       5.122  16.662 -13.955  1.00 93.33           C  
ATOM    464  OH  TYR A  61       3.512  18.420 -13.825  1.00 93.33           O  
ATOM    465  CZ  TYR A  61       4.070  17.366 -14.513  1.00 93.33           C  
ATOM    466  N   GLU A  62       3.505  12.325 -17.942  1.00 92.21           N  
ATOM    467  CA  GLU A  62       2.136  12.207 -18.436  1.00 92.21           C  
ATOM    468  C   GLU A  62       1.402  11.053 -17.759  1.00 92.21           C  
ATOM    469  CB  GLU A  62       2.127  12.016 -19.955  1.00 92.21           C  
ATOM    470  O   GLU A  62       0.257  11.206 -17.329  1.00 92.21           O  
ATOM    471  CG  GLU A  62       2.542  13.257 -20.733  1.00 92.21           C  
ATOM    472  CD  GLU A  62       2.537  13.050 -22.239  1.00 92.21           C  
ATOM    473  OE1 GLU A  62       2.930  13.980 -22.980  1.00 92.21           O  
ATOM    474  OE2 GLU A  62       2.137  11.951 -22.681  1.00 92.21           O  
ATOM    475  N   PHE A  63       2.130   9.917 -17.639  1.00 90.25           N  
ATOM    476  CA  PHE A  63       1.546   8.750 -16.989  1.00 90.25           C  
ATOM    477  C   PHE A  63       1.331   9.008 -15.503  1.00 90.25           C  
ATOM    478  CB  PHE A  63       2.439   7.521 -17.186  1.00 90.25           C  
ATOM    479  O   PHE A  63       0.374   8.505 -14.912  1.00 90.25           O  
ATOM    480  CG  PHE A  63       2.422   6.976 -18.588  1.00 90.25           C  
ATOM    481  CD1 PHE A  63       1.402   7.316 -19.469  1.00 90.25           C  
ATOM    482  CD2 PHE A  63       3.426   6.122 -19.026  1.00 90.25           C  
ATOM    483  CE1 PHE A  63       1.384   6.813 -20.768  1.00 90.25           C  
ATOM    484  CE2 PHE A  63       3.414   5.615 -20.322  1.00 90.25           C  
ATOM    485  CZ  PHE A  63       2.392   5.961 -21.191  1.00 90.25           C  
ATOM    486  N   TRP A  64       2.289   9.726 -14.948  1.00 91.62           N  
ATOM    487  CA  TRP A  64       2.225  10.072 -13.532  1.00 91.62           C  
ATOM    488  C   TRP A  64       1.033  10.979 -13.247  1.00 91.62           C  
ATOM    489  CB  TRP A  64       3.521  10.756 -13.087  1.00 91.62           C  
ATOM    490  O   TRP A  64       0.334  10.800 -12.246  1.00 91.62           O  
ATOM    491  CG  TRP A  64       3.502  11.228 -11.664  1.00 91.62           C  
ATOM    492  CD1 TRP A  64       3.734  10.478 -10.544  1.00 91.62           C  
ATOM    493  CD2 TRP A  64       3.231  12.557 -11.208  1.00 91.62           C  
ATOM    494  CE2 TRP A  64       3.317  12.541  -9.798  1.00 91.62           C  
ATOM    495  CE3 TRP A  64       2.925  13.761 -11.856  1.00 91.62           C  
ATOM    496  NE1 TRP A  64       3.624  11.262  -9.419  1.00 91.62           N  
ATOM    497  CH2 TRP A  64       2.809  14.850  -9.683  1.00 91.62           C  
ATOM    498  CZ2 TRP A  64       3.107  13.685  -9.024  1.00 91.62           C  
ATOM    499  CZ3 TRP A  64       2.716  14.899 -11.084  1.00 91.62           C  
ATOM    500  N   GLU A  65       0.783  11.876 -14.077  1.00 88.94           N  
ATOM    501  CA  GLU A  65      -0.336  12.800 -13.918  1.00 88.94           C  
ATOM    502  C   GLU A  65      -1.672  12.083 -14.087  1.00 88.94           C  
ATOM    503  CB  GLU A  65      -0.227  13.953 -14.919  1.00 88.94           C  
ATOM    504  O   GLU A  65      -2.594  12.282 -13.293  1.00 88.94           O  
ATOM    505  CG  GLU A  65      -1.180  15.105 -14.636  1.00 88.94           C  
ATOM    506  CD  GLU A  65      -0.993  16.284 -15.578  1.00 88.94           C  
ATOM    507  OE1 GLU A  65      -1.557  17.369 -15.311  1.00 88.94           O  
ATOM    508  OE2 GLU A  65      -0.276  16.121 -16.591  1.00 88.94           O  
ATOM    509  N   VAL A  66      -1.733  11.320 -15.130  1.00 84.83           N  
ATOM    510  CA  VAL A  66      -2.929  10.534 -15.413  1.00 84.83           C  
ATOM    511  C   VAL A  66      -2.544   9.077 -15.659  1.00 84.83           C  
ATOM    512  CB  VAL A  66      -3.702  11.094 -16.628  1.00 84.83           C  
ATOM    513  O   VAL A  66      -1.723   8.784 -16.531  1.00 84.83           O  
ATOM    514  CG1 VAL A  66      -4.937  10.243 -16.921  1.00 84.83           C  
ATOM    515  CG2 VAL A  66      -4.098  12.549 -16.383  1.00 84.83           C  
ATOM    516  N   SER A  67      -3.107   8.213 -14.901  1.00 86.16           N  
ATOM    517  CA  SER A  67      -2.792   6.793 -15.026  1.00 86.16           C  
ATOM    518  C   SER A  67      -3.199   6.255 -16.393  1.00 86.16           C  
ATOM    519  CB  SER A  67      -3.488   5.991 -13.925  1.00 86.16           C  
ATOM    520  O   SER A  67      -4.304   6.523 -16.869  1.00 86.16           O  
ATOM    521  OG  SER A  67      -3.191   4.610 -14.045  1.00 86.16           O  
ATOM    522  N   PRO A  68      -2.376   5.499 -16.996  1.00 85.00           N  
ATOM    523  CA  PRO A  68      -2.640   4.980 -18.340  1.00 85.00           C  
ATOM    524  C   PRO A  68      -3.504   3.721 -18.328  1.00 85.00           C  
ATOM    525  CB  PRO A  68      -1.241   4.677 -18.883  1.00 85.00           C  
ATOM    526  O   PRO A  68      -3.951   3.264 -19.383  1.00 85.00           O  
ATOM    527  CG  PRO A  68      -0.430   4.332 -17.676  1.00 85.00           C  
ATOM    528  CD  PRO A  68      -0.919   5.158 -16.520  1.00 85.00           C  
ATOM    529  N   VAL A  69      -3.764   3.195 -17.124  1.00 88.46           N  
ATOM    530  CA  VAL A  69      -4.555   1.974 -17.009  1.00 88.46           C  
ATOM    531  C   VAL A  69      -5.657   2.168 -15.970  1.00 88.46           C  
ATOM    532  CB  VAL A  69      -3.674   0.761 -16.631  1.00 88.46           C  
ATOM    533  O   VAL A  69      -5.494   2.935 -15.018  1.00 88.46           O  
ATOM    534  CG1 VAL A  69      -2.630   0.495 -17.713  1.00 88.46           C  
ATOM    535  CG2 VAL A  69      -3.001   0.992 -15.279  1.00 88.46           C  
ATOM    536  N   PRO A  70      -6.756   1.502 -16.248  1.00 89.66           N  
ATOM    537  CA  PRO A  70      -7.828   1.570 -15.252  1.00 89.66           C  
ATOM    538  C   PRO A  70      -7.498   0.800 -13.976  1.00 89.66           C  
ATOM    539  CB  PRO A  70      -9.022   0.941 -15.976  1.00 89.66           C  
ATOM    540  O   PRO A  70      -6.865  -0.258 -14.036  1.00 89.66           O  
ATOM    541  CG  PRO A  70      -8.415   0.030 -16.994  1.00 89.66           C  
ATOM    542  CD  PRO A  70      -7.089   0.599 -17.413  1.00 89.66           C  
ATOM    543  N   MET A  71      -7.895   1.321 -12.812  1.00 94.22           N  
ATOM    544  CA  MET A  71      -7.695   0.678 -11.516  1.00 94.22           C  
ATOM    545  C   MET A  71      -9.031   0.396 -10.837  1.00 94.22           C  
ATOM    546  CB  MET A  71      -6.823   1.550 -10.612  1.00 94.22           C  
ATOM    547  O   MET A  71      -9.969   1.188 -10.949  1.00 94.22           O  
ATOM    548  CG  MET A  71      -5.424   1.792 -11.157  1.00 94.22           C  
ATOM    549  SD  MET A  71      -4.441   2.920 -10.095  1.00 94.22           S  
ATOM    550  CE  MET A  71      -5.331   4.476 -10.371  1.00 94.22           C  
ATOM    551  N   TYR A  72      -9.049  -0.736 -10.243  1.00 96.67           N  
ATOM    552  CA  TYR A  72     -10.223  -1.113  -9.464  1.00 96.67           C  
ATOM    553  C   TYR A  72      -9.838  -1.457  -8.030  1.00 96.67           C  
ATOM    554  CB  TYR A  72     -10.938  -2.303 -10.112  1.00 96.67           C  
ATOM    555  O   TYR A  72      -8.798  -2.074  -7.790  1.00 96.67           O  
ATOM    556  CG  TYR A  72     -11.498  -2.002 -11.481  1.00 96.67           C  
ATOM    557  CD1 TYR A  72     -12.778  -1.474 -11.631  1.00 96.67           C  
ATOM    558  CD2 TYR A  72     -10.748  -2.247 -12.627  1.00 96.67           C  
ATOM    559  CE1 TYR A  72     -13.298  -1.197 -12.891  1.00 96.67           C  
ATOM    560  CE2 TYR A  72     -11.259  -1.974 -13.892  1.00 96.67           C  
ATOM    561  OH  TYR A  72     -13.043  -1.178 -15.263  1.00 96.67           O  
ATOM    562  CZ  TYR A  72     -12.533  -1.450 -14.014  1.00 96.67           C  
ATOM    563  N   ILE A  73     -10.660  -1.033  -7.141  1.00 97.52           N  
ATOM    564  CA  ILE A  73     -10.496  -1.447  -5.752  1.00 97.52           C  
ATOM    565  C   ILE A  73     -11.644  -2.371  -5.350  1.00 97.52           C  
ATOM    566  CB  ILE A  73     -10.431  -0.229  -4.803  1.00 97.52           C  
ATOM    567  O   ILE A  73     -12.806  -2.100  -5.662  1.00 97.52           O  
ATOM    568  CG1 ILE A  73     -10.184  -0.688  -3.361  1.00 97.52           C  
ATOM    569  CG2 ILE A  73     -11.714   0.601  -4.901  1.00 97.52           C  
ATOM    570  CD1 ILE A  73      -9.849   0.444  -2.400  1.00 97.52           C  
ATOM    571  N   TYR A  74     -11.251  -3.500  -4.806  1.00 97.79           N  
ATOM    572  CA  TYR A  74     -12.198  -4.485  -4.298  1.00 97.79           C  
ATOM    573  C   TYR A  74     -12.230  -4.476  -2.774  1.00 97.79           C  
ATOM    574  CB  TYR A  74     -11.841  -5.886  -4.804  1.00 97.79           C  
ATOM    575  O   TYR A  74     -11.186  -4.565  -2.125  1.00 97.79           O  
ATOM    576  CG  TYR A  74     -11.635  -5.957  -6.298  1.00 97.79           C  
ATOM    577  CD1 TYR A  74     -12.693  -6.261  -7.152  1.00 97.79           C  
ATOM    578  CD2 TYR A  74     -10.384  -5.723  -6.857  1.00 97.79           C  
ATOM    579  CE1 TYR A  74     -12.508  -6.330  -8.529  1.00 97.79           C  
ATOM    580  CE2 TYR A  74     -10.187  -5.789  -8.233  1.00 97.79           C  
ATOM    581  OH  TYR A  74     -11.064  -6.159 -10.421  1.00 97.79           O  
ATOM    582  CZ  TYR A  74     -11.253  -6.092  -9.059  1.00 97.79           C  
ATOM    583  N   MET A  75     -13.424  -4.398  -2.279  1.00 98.40           N  
ATOM    584  CA  MET A  75     -13.553  -4.334  -0.826  1.00 98.40           C  
ATOM    585  C   MET A  75     -14.445  -5.459  -0.310  1.00 98.40           C  
ATOM    586  CB  MET A  75     -14.118  -2.980  -0.394  1.00 98.40           C  
ATOM    587  O   MET A  75     -15.529  -5.694  -0.846  1.00 98.40           O  
ATOM    588  CG  MET A  75     -13.277  -1.795  -0.842  1.00 98.40           C  
ATOM    589  SD  MET A  75     -13.993  -0.188  -0.320  1.00 98.40           S  
ATOM    590  CE  MET A  75     -12.746   0.950  -0.986  1.00 98.40           C  
ATOM    591  N   TYR A  76     -13.968  -6.166   0.662  1.00 98.54           N  
ATOM    592  CA  TYR A  76     -14.687  -7.244   1.330  1.00 98.54           C  
ATOM    593  C   TYR A  76     -14.908  -6.922   2.804  1.00 98.54           C  
ATOM    594  CB  TYR A  76     -13.924  -8.565   1.194  1.00 98.54           C  
ATOM    595  O   TYR A  76     -13.979  -6.506   3.500  1.00 98.54           O  
ATOM    596  CG  TYR A  76     -13.719  -9.003  -0.236  1.00 98.54           C  
ATOM    597  CD1 TYR A  76     -14.578  -9.924  -0.833  1.00 98.54           C  
ATOM    598  CD2 TYR A  76     -12.668  -8.498  -0.993  1.00 98.54           C  
ATOM    599  CE1 TYR A  76     -14.392 -10.332  -2.150  1.00 98.54           C  
ATOM    600  CE2 TYR A  76     -12.472  -8.898  -2.311  1.00 98.54           C  
ATOM    601  OH  TYR A  76     -13.150 -10.214  -4.183  1.00 98.54           O  
ATOM    602  CZ  TYR A  76     -13.338  -9.814  -2.879  1.00 98.54           C  
ATOM    603  N   LEU A  77     -16.112  -7.068   3.281  1.00 98.69           N  
ATOM    604  CA  LEU A  77     -16.438  -6.869   4.689  1.00 98.69           C  
ATOM    605  C   LEU A  77     -16.647  -8.206   5.393  1.00 98.69           C  
ATOM    606  CB  LEU A  77     -17.693  -6.003   4.831  1.00 98.69           C  
ATOM    607  O   LEU A  77     -17.061  -9.184   4.767  1.00 98.69           O  
ATOM    608  CG  LEU A  77     -17.594  -4.573   4.298  1.00 98.69           C  
ATOM    609  CD1 LEU A  77     -18.979  -3.941   4.217  1.00 98.69           C  
ATOM    610  CD2 LEU A  77     -16.669  -3.737   5.176  1.00 98.69           C  
ATOM    611  N   TYR A  78     -16.292  -8.242   6.648  1.00 98.59           N  
ATOM    612  CA  TYR A  78     -16.519  -9.451   7.431  1.00 98.59           C  
ATOM    613  C   TYR A  78     -17.728  -9.290   8.345  1.00 98.59           C  
ATOM    614  CB  TYR A  78     -15.279  -9.795   8.261  1.00 98.59           C  
ATOM    615  O   TYR A  78     -17.739  -8.424   9.223  1.00 98.59           O  
ATOM    616  CG  TYR A  78     -14.121 -10.309   7.440  1.00 98.59           C  
ATOM    617  CD1 TYR A  78     -14.183 -11.553   6.816  1.00 98.59           C  
ATOM    618  CD2 TYR A  78     -12.965  -9.552   7.286  1.00 98.59           C  
ATOM    619  CE1 TYR A  78     -13.118 -12.032   6.060  1.00 98.59           C  
ATOM    620  CE2 TYR A  78     -11.894 -10.020   6.531  1.00 98.59           C  
ATOM    621  OH  TYR A  78     -10.923 -11.728   5.175  1.00 98.59           O  
ATOM    622  CZ  TYR A  78     -11.980 -11.259   5.923  1.00 98.59           C  
ATOM    623  N   ASN A  79     -18.774 -10.111   8.041  1.00 98.63           N  
ATOM    624  CA  ASN A  79     -19.985 -10.175   8.853  1.00 98.63           C  
ATOM    625  C   ASN A  79     -19.854 -11.202   9.974  1.00 98.63           C  
ATOM    626  CB  ASN A  79     -21.201 -10.494   7.980  1.00 98.63           C  
ATOM    627  O   ASN A  79     -19.502 -12.356   9.727  1.00 98.63           O  
ATOM    628  CG  ASN A  79     -22.498 -10.494   8.764  1.00 98.63           C  
ATOM    629  ND2 ASN A  79     -23.324 -11.510   8.544  1.00 98.63           N  
ATOM    630  OD1 ASN A  79     -22.757  -9.587   9.560  1.00 98.63           O  
ATOM    631  N   VAL A  80     -20.087 -10.759  11.197  1.00 98.67           N  
ATOM    632  CA  VAL A  80     -20.063 -11.674  12.334  1.00 98.67           C  
ATOM    633  C   VAL A  80     -21.456 -12.261  12.553  1.00 98.67           C  
ATOM    634  CB  VAL A  80     -19.574 -10.969  13.619  1.00 98.67           C  
ATOM    635  O   VAL A  80     -22.382 -11.549  12.945  1.00 98.67           O  
ATOM    636  CG1 VAL A  80     -19.495 -11.957  14.780  1.00 98.67           C  
ATOM    637  CG2 VAL A  80     -18.217 -10.309  13.381  1.00 98.67           C  
ATOM    638  N   THR A  81     -21.615 -13.603  12.462  1.00 98.51           N  
ATOM    639  CA  THR A  81     -22.927 -14.237  12.408  1.00 98.51           C  
ATOM    640  C   THR A  81     -23.387 -14.646  13.804  1.00 98.51           C  
ATOM    641  CB  THR A  81     -22.915 -15.471  11.487  1.00 98.51           C  
ATOM    642  O   THR A  81     -24.581 -14.853  14.035  1.00 98.51           O  
ATOM    643  CG2 THR A  81     -22.607 -15.077  10.046  1.00 98.51           C  
ATOM    644  OG1 THR A  81     -21.916 -16.391  11.943  1.00 98.51           O  
ATOM    645  N   ASN A  82     -22.382 -14.715  14.739  1.00 98.23           N  
ATOM    646  CA  ASN A  82     -22.725 -15.126  16.096  1.00 98.23           C  
ATOM    647  C   ASN A  82     -22.306 -14.077  17.123  1.00 98.23           C  
ATOM    648  CB  ASN A  82     -22.085 -16.477  16.426  1.00 98.23           C  
ATOM    649  O   ASN A  82     -21.728 -14.412  18.158  1.00 98.23           O  
ATOM    650  CG  ASN A  82     -20.571 -16.413  16.461  1.00 98.23           C  
ATOM    651  ND2 ASN A  82     -19.967 -17.155  17.382  1.00 98.23           N  
ATOM    652  OD1 ASN A  82     -19.949 -15.701  15.669  1.00 98.23           O  
ATOM    653  N   ALA A  83     -22.600 -12.761  16.884  1.00 97.69           N  
ATOM    654  CA  ALA A  83     -22.168 -11.630  17.702  1.00 97.69           C  
ATOM    655  C   ALA A  83     -22.674 -11.765  19.135  1.00 97.69           C  
ATOM    656  CB  ALA A  83     -22.651 -10.317  17.091  1.00 97.69           C  
ATOM    657  O   ALA A  83     -21.936 -11.504  20.088  1.00 97.69           O  
ATOM    658  N   GLU A  84     -23.918 -12.220  19.309  1.00 96.71           N  
ATOM    659  CA  GLU A  84     -24.519 -12.354  20.633  1.00 96.71           C  
ATOM    660  C   GLU A  84     -23.798 -13.411  21.463  1.00 96.71           C  
ATOM    661  CB  GLU A  84     -26.006 -12.701  20.516  1.00 96.71           C  
ATOM    662  O   GLU A  84     -23.535 -13.204  22.650  1.00 96.71           O  
ATOM    663  CG  GLU A  84     -26.870 -11.548  20.025  1.00 96.71           C  
ATOM    664  CD  GLU A  84     -28.342 -11.908  19.910  1.00 96.71           C  
ATOM    665  OE1 GLU A  84     -29.141 -11.059  19.453  1.00 96.71           O  
ATOM    666  OE2 GLU A  84     -28.700 -13.049  20.281  1.00 96.71           O  
ATOM    667  N   ASP A  85     -23.454 -14.516  20.846  1.00 97.53           N  
ATOM    668  CA  ASP A  85     -22.733 -15.592  21.520  1.00 97.53           C  
ATOM    669  C   ASP A  85     -21.327 -15.147  21.917  1.00 97.53           C  
ATOM    670  CB  ASP A  85     -22.660 -16.831  20.626  1.00 97.53           C  
ATOM    671  O   ASP A  85     -20.821 -15.537  22.971  1.00 97.53           O  
ATOM    672  CG  ASP A  85     -24.014 -17.481  20.402  1.00 97.53           C  
ATOM    673  OD1 ASP A  85     -24.973 -17.163  21.137  1.00 97.53           O  
ATOM    674  OD2 ASP A  85     -24.122 -18.322  19.483  1.00 97.53           O  
ATOM    675  N   VAL A  86     -20.776 -14.307  21.065  1.00 96.97           N  
ATOM    676  CA  VAL A  86     -19.432 -13.814  21.346  1.00 96.97           C  
ATOM    677  C   VAL A  86     -19.438 -13.004  22.641  1.00 96.97           C  
ATOM    678  CB  VAL A  86     -18.889 -12.954  20.183  1.00 96.97           C  
ATOM    679  O   VAL A  86     -18.566 -13.181  23.495  1.00 96.97           O  
ATOM    680  CG1 VAL A  86     -17.554 -12.314  20.561  1.00 96.97           C  
ATOM    681  CG2 VAL A  86     -18.740 -13.799  18.919  1.00 96.97           C  
ATOM    682  N   ILE A  87     -20.404 -12.249  22.828  1.00 94.95           N  
ATOM    683  CA  ILE A  87     -20.479 -11.340  23.966  1.00 94.95           C  
ATOM    684  C   ILE A  87     -20.930 -12.105  25.209  1.00 94.95           C  
ATOM    685  CB  ILE A  87     -21.437 -10.160  23.686  1.00 94.95           C  
ATOM    686  O   ILE A  87     -20.364 -11.934  26.291  1.00 94.95           O  
ATOM    687  CG1 ILE A  87     -20.881  -9.276  22.564  1.00 94.95           C  
ATOM    688  CG2 ILE A  87     -21.675  -9.344  24.959  1.00 94.95           C  
ATOM    689  CD1 ILE A  87     -19.507  -8.692  22.859  1.00 94.95           C  
ATOM    690  N   ASN A  88     -21.870 -12.983  25.088  1.00 94.87           N  
ATOM    691  CA  ASN A  88     -22.509 -13.618  26.235  1.00 94.87           C  
ATOM    692  C   ASN A  88     -21.717 -14.830  26.718  1.00 94.87           C  
ATOM    693  CB  ASN A  88     -23.944 -14.024  25.894  1.00 94.87           C  
ATOM    694  O   ASN A  88     -21.653 -15.097  27.919  1.00 94.87           O  
ATOM    695  CG  ASN A  88     -24.859 -12.830  25.703  1.00 94.87           C  
ATOM    696  ND2 ASN A  88     -25.894 -13.001  24.889  1.00 94.87           N  
ATOM    697  OD1 ASN A  88     -24.636 -11.763  26.280  1.00 94.87           O  
ATOM    698  N   PHE A  89     -21.000 -15.477  25.757  1.00 95.90           N  
ATOM    699  CA  PHE A  89     -20.394 -16.755  26.112  1.00 95.90           C  
ATOM    700  C   PHE A  89     -18.911 -16.767  25.761  1.00 95.90           C  
ATOM    701  CB  PHE A  89     -21.111 -17.907  25.400  1.00 95.90           C  
ATOM    702  O   PHE A  89     -18.279 -17.825  25.752  1.00 95.90           O  
ATOM    703  CG  PHE A  89     -22.596 -17.939  25.641  1.00 95.90           C  
ATOM    704  CD1 PHE A  89     -23.105 -18.270  26.891  1.00 95.90           C  
ATOM    705  CD2 PHE A  89     -23.484 -17.637  24.616  1.00 95.90           C  
ATOM    706  CE1 PHE A  89     -24.479 -18.300  27.116  1.00 95.90           C  
ATOM    707  CE2 PHE A  89     -24.859 -17.665  24.834  1.00 95.90           C  
ATOM    708  CZ  PHE A  89     -25.354 -17.997  26.085  1.00 95.90           C  
ATOM    709  N   LYS A  90     -18.458 -15.685  25.289  1.00 95.41           N  
ATOM    710  CA  LYS A  90     -17.064 -15.600  24.864  1.00 95.41           C  
ATOM    711  C   LYS A  90     -16.755 -16.630  23.782  1.00 95.41           C  
ATOM    712  CB  LYS A  90     -16.126 -15.795  26.056  1.00 95.41           C  
ATOM    713  O   LYS A  90     -15.689 -17.250  23.794  1.00 95.41           O  
ATOM    714  CG  LYS A  90     -16.252 -14.719  27.125  1.00 95.41           C  
ATOM    715  CD  LYS A  90     -15.271 -14.949  28.268  1.00 95.41           C  
ATOM    716  CE  LYS A  90     -15.488 -13.955  29.401  1.00 95.41           C  
ATOM    717  NZ  LYS A  90     -14.504 -14.152  30.507  1.00 95.41           N  
ATOM    718  N   ALA A  91     -17.792 -16.841  22.981  1.00 97.00           N  
ATOM    719  CA  ALA A  91     -17.657 -17.792  21.881  1.00 97.00           C  
ATOM    720  C   ALA A  91     -16.696 -17.268  20.818  1.00 97.00           C  
ATOM    721  CB  ALA A  91     -19.021 -18.088  21.262  1.00 97.00           C  
ATOM    722  O   ALA A  91     -16.467 -16.060  20.721  1.00 97.00           O  
ATOM    723  N   LYS A  92     -16.069 -18.177  20.167  1.00 97.67           N  
ATOM    724  CA  LYS A  92     -15.243 -17.843  19.010  1.00 97.67           C  
ATOM    725  C   LYS A  92     -16.082 -17.226  17.895  1.00 97.67           C  
ATOM    726  CB  LYS A  92     -14.516 -19.085  18.493  1.00 97.67           C  
ATOM    727  O   LYS A  92     -17.097 -17.795  17.487  1.00 97.67           O  
ATOM    728  CG  LYS A  92     -13.460 -18.789  17.438  1.00 97.67           C  
ATOM    729  CD  LYS A  92     -12.735 -20.057  17.002  1.00 97.67           C  
ATOM    730  CE  LYS A  92     -11.223 -19.895  17.088  1.00 97.67           C  
ATOM    731  NZ  LYS A  92     -10.511 -21.172  16.782  1.00 97.67           N  
ATOM    732  N   PRO A  93     -15.657 -15.957  17.385  1.00 98.29           N  
ATOM    733  CA  PRO A  93     -16.430 -15.310  16.323  1.00 98.29           C  
ATOM    734  C   PRO A  93     -16.431 -16.110  15.023  1.00 98.29           C  
ATOM    735  CB  PRO A  93     -15.719 -13.967  16.137  1.00 98.29           C  
ATOM    736  O   PRO A  93     -15.400 -16.664  14.634  1.00 98.29           O  
ATOM    737  CG  PRO A  93     -14.966 -13.754  17.411  1.00 98.29           C  
ATOM    738  CD  PRO A  93     -14.532 -15.092  17.938  1.00 98.29           C  
ATOM    739  N   ILE A  94     -17.616 -16.138  14.353  1.00 98.64           N  
ATOM    740  CA  ILE A  94     -17.772 -16.782  13.053  1.00 98.64           C  
ATOM    741  C   ILE A  94     -17.959 -15.720  11.971  1.00 98.64           C  
ATOM    742  CB  ILE A  94     -18.962 -17.767  13.049  1.00 98.64           C  
ATOM    743  O   ILE A  94     -18.949 -14.984  11.979  1.00 98.64           O  
ATOM    744  CG1 ILE A  94     -18.787 -18.820  14.149  1.00 98.64           C  
ATOM    745  CG2 ILE A  94     -19.111 -18.429  11.676  1.00 98.64           C  
ATOM    746  CD1 ILE A  94     -20.007 -19.707  14.356  1.00 98.64           C  
ATOM    747  N   LEU A  95     -16.956 -15.668  11.107  1.00 98.56           N  
ATOM    748  CA  LEU A  95     -16.943 -14.613  10.099  1.00 98.56           C  
ATOM    749  C   LEU A  95     -17.505 -15.118   8.775  1.00 98.56           C  
ATOM    750  CB  LEU A  95     -15.520 -14.085   9.895  1.00 98.56           C  
ATOM    751  O   LEU A  95     -17.267 -16.266   8.392  1.00 98.56           O  
ATOM    752  CG  LEU A  95     -14.791 -13.598  11.148  1.00 98.56           C  
ATOM    753  CD1 LEU A  95     -13.392 -13.106  10.790  1.00 98.56           C  
ATOM    754  CD2 LEU A  95     -15.590 -12.497  11.838  1.00 98.56           C  
ATOM    755  N   GLN A  96     -18.319 -14.275   8.255  1.00 98.37           N  
ATOM    756  CA  GLN A  96     -18.776 -14.440   6.879  1.00 98.37           C  
ATOM    757  C   GLN A  96     -18.296 -13.290   5.998  1.00 98.37           C  
ATOM    758  CB  GLN A  96     -20.301 -14.540   6.827  1.00 98.37           C  
ATOM    759  O   GLN A  96     -18.681 -12.138   6.208  1.00 98.37           O  
ATOM    760  CG  GLN A  96     -20.856 -14.752   5.425  1.00 98.37           C  
ATOM    761  CD  GLN A  96     -22.373 -14.745   5.386  1.00 98.37           C  
ATOM    762  NE2 GLN A  96     -22.942 -15.314   4.329  1.00 98.37           N  
ATOM    763  OE1 GLN A  96     -23.028 -14.233   6.300  1.00 98.37           O  
ATOM    764  N   GLN A  97     -17.491 -13.642   4.982  1.00 98.16           N  
ATOM    765  CA  GLN A  97     -17.014 -12.634   4.041  1.00 98.16           C  
ATOM    766  C   GLN A  97     -18.129 -12.190   3.099  1.00 98.16           C  
ATOM    767  CB  GLN A  97     -15.828 -13.168   3.237  1.00 98.16           C  
ATOM    768  O   GLN A  97     -18.802 -13.023   2.488  1.00 98.16           O  
ATOM    769  CG  GLN A  97     -15.261 -12.167   2.240  1.00 98.16           C  
ATOM    770  CD  GLN A  97     -14.082 -12.718   1.460  1.00 98.16           C  
ATOM    771  NE2 GLN A  97     -14.266 -12.898   0.156  1.00 98.16           N  
ATOM    772  OE1 GLN A  97     -13.015 -12.980   2.024  1.00 98.16           O  
ATOM    773  N   VAL A  98     -18.405 -10.929   2.991  1.00 98.36           N  
ATOM    774  CA  VAL A  98     -19.438 -10.358   2.134  1.00 98.36           C  
ATOM    775  C   VAL A  98     -18.803  -9.406   1.122  1.00 98.36           C  
ATOM    776  CB  VAL A  98     -20.515  -9.617   2.959  1.00 98.36           C  
ATOM    777  O   VAL A  98     -17.962  -8.579   1.482  1.00 98.36           O  
ATOM    778  CG1 VAL A  98     -21.652  -9.139   2.057  1.00 98.36           C  
ATOM    779  CG2 VAL A  98     -21.051 -10.520   4.068  1.00 98.36           C  
ATOM    780  N   GLY A  99     -19.132  -9.443  -0.187  1.00 96.51           N  
ATOM    781  CA  GLY A  99     -18.557  -8.733  -1.318  1.00 96.51           C  
ATOM    782  C   GLY A  99     -18.103  -9.654  -2.434  1.00 96.51           C  
ATOM    783  O   GLY A  99     -18.519 -10.813  -2.497  1.00 96.51           O  
ATOM    784  N   PRO A 100     -17.247  -9.073  -3.214  1.00 97.83           N  
ATOM    785  CA  PRO A 100     -16.591  -7.764  -3.192  1.00 97.83           C  
ATOM    786  C   PRO A 100     -17.531  -6.626  -3.581  1.00 97.83           C  
ATOM    787  CB  PRO A 100     -15.465  -7.917  -4.218  1.00 97.83           C  
ATOM    788  O   PRO A 100     -18.468  -6.832  -4.358  1.00 97.83           O  
ATOM    789  CG  PRO A 100     -15.986  -8.904  -5.212  1.00 97.83           C  
ATOM    790  CD  PRO A 100     -16.834  -9.909  -4.487  1.00 97.83           C  
ATOM    791  N   TYR A 101     -17.380  -5.515  -2.913  1.00 98.55           N  
ATOM    792  CA  TYR A 101     -17.878  -4.222  -3.370  1.00 98.55           C  
ATOM    793  C   TYR A 101     -16.814  -3.479  -4.168  1.00 98.55           C  
ATOM    794  CB  TYR A 101     -18.329  -3.369  -2.181  1.00 98.55           C  
ATOM    795  O   TYR A 101     -15.843  -2.973  -3.600  1.00 98.55           O  
ATOM    796  CG  TYR A 101     -19.299  -4.072  -1.262  1.00 98.55           C  
ATOM    797  CD1 TYR A 101     -20.671  -4.029  -1.501  1.00 98.55           C  
ATOM    798  CD2 TYR A 101     -18.847  -4.780  -0.154  1.00 98.55           C  
ATOM    799  CE1 TYR A 101     -21.569  -4.674  -0.657  1.00 98.55           C  
ATOM    800  CE2 TYR A 101     -19.735  -5.429   0.697  1.00 98.55           C  
ATOM    801  OH  TYR A 101     -21.976  -6.011   1.277  1.00 98.55           O  
ATOM    802  CZ  TYR A 101     -21.092  -5.371   0.438  1.00 98.55           C  
ATOM    803  N   THR A 102     -17.077  -3.362  -5.501  1.00 98.33           N  
ATOM    804  CA  THR A 102     -16.029  -2.927  -6.417  1.00 98.33           C  
ATOM    805  C   THR A 102     -16.255  -1.480  -6.849  1.00 98.33           C  
ATOM    806  CB  THR A 102     -15.963  -3.832  -7.662  1.00 98.33           C  
ATOM    807  O   THR A 102     -17.389  -1.075  -7.109  1.00 98.33           O  
ATOM    808  CG2 THR A 102     -14.829  -3.409  -8.590  1.00 98.33           C  
ATOM    809  OG1 THR A 102     -15.748  -5.187  -7.249  1.00 98.33           O  
ATOM    810  N   TYR A 103     -15.115  -0.679  -6.895  1.00 98.13           N  
ATOM    811  CA  TYR A 103     -15.112   0.713  -7.332  1.00 98.13           C  
ATOM    812  C   TYR A 103     -14.004   0.963  -8.348  1.00 98.13           C  
ATOM    813  CB  TYR A 103     -14.943   1.652  -6.134  1.00 98.13           C  
ATOM    814  O   TYR A 103     -12.953   0.320  -8.301  1.00 98.13           O  
ATOM    815  CG  TYR A 103     -16.040   1.527  -5.105  1.00 98.13           C  
ATOM    816  CD1 TYR A 103     -17.070   2.462  -5.039  1.00 98.13           C  
ATOM    817  CD2 TYR A 103     -16.048   0.474  -4.197  1.00 98.13           C  
ATOM    818  CE1 TYR A 103     -18.082   2.351  -4.091  1.00 98.13           C  
ATOM    819  CE2 TYR A 103     -17.055   0.353  -3.244  1.00 98.13           C  
ATOM    820  OH  TYR A 103     -19.065   1.180  -2.259  1.00 98.13           O  
ATOM    821  CZ  TYR A 103     -18.066   1.295  -3.199  1.00 98.13           C  
ATOM    822  N   THR A 104     -14.369   1.808  -9.262  1.00 97.13           N  
ATOM    823  CA  THR A 104     -13.265   2.354 -10.042  1.00 97.13           C  
ATOM    824  C   THR A 104     -12.433   3.318  -9.202  1.00 97.13           C  
ATOM    825  CB  THR A 104     -13.776   3.077 -11.302  1.00 97.13           C  
ATOM    826  O   THR A 104     -12.958   3.980  -8.305  1.00 97.13           O  
ATOM    827  CG2 THR A 104     -14.529   2.119 -12.219  1.00 97.13           C  
ATOM    828  OG1 THR A 104     -14.655   4.139 -10.913  1.00 97.13           O  
ATOM    829  N   GLU A 105     -11.158   3.370  -9.420  1.00 95.29           N  
ATOM    830  CA  GLU A 105     -10.257   4.266  -8.701  1.00 95.29           C  
ATOM    831  C   GLU A 105      -9.438   5.117  -9.667  1.00 95.29           C  
ATOM    832  CB  GLU A 105      -9.327   3.470  -7.782  1.00 95.29           C  
ATOM    833  O   GLU A 105      -8.718   4.584 -10.514  1.00 95.29           O  
ATOM    834  CG  GLU A 105      -8.421   4.339  -6.922  1.00 95.29           C  
ATOM    835  CD  GLU A 105      -7.673   3.554  -5.856  1.00 95.29           C  
ATOM    836  OE1 GLU A 105      -6.730   4.107  -5.245  1.00 95.29           O  
ATOM    837  OE2 GLU A 105      -8.032   2.377  -5.630  1.00 95.29           O  
ATOM    838  N   VAL A 106      -9.593   6.428  -9.501  1.00 94.14           N  
ATOM    839  CA  VAL A 106      -8.871   7.383 -10.335  1.00 94.14           C  
ATOM    840  C   VAL A 106      -8.064   8.333  -9.453  1.00 94.14           C  
ATOM    841  CB  VAL A 106      -9.832   8.185 -11.241  1.00 94.14           C  
ATOM    842  O   VAL A 106      -8.579   8.863  -8.466  1.00 94.14           O  
ATOM    843  CG1 VAL A 106      -9.062   9.209 -12.073  1.00 94.14           C  
ATOM    844  CG2 VAL A 106     -10.623   7.242 -12.146  1.00 94.14           C  
ATOM    845  N   HIS A 107      -6.841   8.434  -9.852  1.00 93.44           N  
ATOM    846  CA  HIS A 107      -5.965   9.326  -9.101  1.00 93.44           C  
ATOM    847  C   HIS A 107      -5.748  10.640  -9.844  1.00 93.44           C  
ATOM    848  CB  HIS A 107      -4.620   8.650  -8.826  1.00 93.44           C  
ATOM    849  O   HIS A 107      -5.503  10.641 -11.052  1.00 93.44           O  
ATOM    850  CG  HIS A 107      -4.734   7.389  -8.030  1.00 93.44           C  
ATOM    851  CD2 HIS A 107      -5.790   6.833  -7.391  1.00 93.44           C  
ATOM    852  ND1 HIS A 107      -3.666   6.543  -7.819  1.00 93.44           N  
ATOM    853  CE1 HIS A 107      -4.063   5.518  -7.084  1.00 93.44           C  
ATOM    854  NE2 HIS A 107      -5.348   5.670  -6.811  1.00 93.44           N  
ATOM    855  N   GLU A 108      -5.850  11.700  -9.126  1.00 93.27           N  
ATOM    856  CA  GLU A 108      -5.568  13.034  -9.647  1.00 93.27           C  
ATOM    857  C   GLU A 108      -4.534  13.755  -8.787  1.00 93.27           C  
ATOM    858  CB  GLU A 108      -6.853  13.862  -9.731  1.00 93.27           C  
ATOM    859  O   GLU A 108      -4.724  13.911  -7.579  1.00 93.27           O  
ATOM    860  CG  GLU A 108      -6.664  15.228 -10.374  1.00 93.27           C  
ATOM    861  CD  GLU A 108      -7.918  16.086 -10.339  1.00 93.27           C  
ATOM    862  OE1 GLU A 108      -7.882  17.235 -10.835  1.00 93.27           O  
ATOM    863  OE2 GLU A 108      -8.946  15.606  -9.810  1.00 93.27           O  
ATOM    864  N   ARG A 109      -3.398  14.234  -9.499  1.00 93.94           N  
ATOM    865  CA  ARG A 109      -2.379  15.004  -8.794  1.00 93.94           C  
ATOM    866  C   ARG A 109      -2.752  16.481  -8.734  1.00 93.94           C  
ATOM    867  CB  ARG A 109      -1.015  14.835  -9.467  1.00 93.94           C  
ATOM    868  O   ARG A 109      -3.166  17.064  -9.739  1.00 93.94           O  
ATOM    869  CG  ARG A 109      -0.617  13.386  -9.696  1.00 93.94           C  
ATOM    870  CD  ARG A 109      -0.533  12.611  -8.388  1.00 93.94           C  
ATOM    871  NE  ARG A 109      -0.192  11.209  -8.613  1.00 93.94           N  
ATOM    872  NH1 ARG A 109      -0.243  10.623  -6.379  1.00 93.94           N  
ATOM    873  NH2 ARG A 109       0.251   9.049  -7.970  1.00 93.94           N  
ATOM    874  CZ  ARG A 109      -0.062  10.297  -7.654  1.00 93.94           C  
ATOM    875  N   VAL A 110      -2.697  17.090  -7.498  1.00 95.06           N  
ATOM    876  CA  VAL A 110      -3.060  18.496  -7.347  1.00 95.06           C  
ATOM    877  C   VAL A 110      -1.973  19.229  -6.564  1.00 95.06           C  
ATOM    878  CB  VAL A 110      -4.425  18.657  -6.643  1.00 95.06           C  
ATOM    879  O   VAL A 110      -1.133  18.599  -5.917  1.00 95.06           O  
ATOM    880  CG1 VAL A 110      -5.548  18.076  -7.501  1.00 95.06           C  
ATOM    881  CG2 VAL A 110      -4.399  17.988  -5.269  1.00 95.06           C  
ATOM    882  N   ASN A 111      -1.912  20.531  -6.731  1.00 96.11           N  
ATOM    883  CA  ASN A 111      -0.954  21.383  -6.036  1.00 96.11           C  
ATOM    884  C   ASN A 111       0.484  20.951  -6.311  1.00 96.11           C  
ATOM    885  CB  ASN A 111      -1.230  21.385  -4.531  1.00 96.11           C  
ATOM    886  O   ASN A 111       1.298  20.868  -5.390  1.00 96.11           O  
ATOM    887  CG  ASN A 111      -2.622  21.881  -4.193  1.00 96.11           C  
ATOM    888  ND2 ASN A 111      -3.255  21.247  -3.213  1.00 96.11           N  
ATOM    889  OD1 ASN A 111      -3.124  22.825  -4.808  1.00 96.11           O  
ATOM    890  N   ILE A 112       0.831  20.745  -7.512  1.00 96.02           N  
ATOM    891  CA  ILE A 112       2.147  20.274  -7.929  1.00 96.02           C  
ATOM    892  C   ILE A 112       3.139  21.435  -7.914  1.00 96.02           C  
ATOM    893  CB  ILE A 112       2.098  19.630  -9.333  1.00 96.02           C  
ATOM    894  O   ILE A 112       2.876  22.492  -8.492  1.00 96.02           O  
ATOM    895  CG1 ILE A 112       1.100  18.466  -9.351  1.00 96.02           C  
ATOM    896  CG2 ILE A 112       3.492  19.163  -9.761  1.00 96.02           C  
ATOM    897  CD1 ILE A 112       0.752  17.971 -10.748  1.00 96.02           C  
ATOM    898  N   GLU A 113       4.150  21.203  -7.237  1.00 96.50           N  
ATOM    899  CA  GLU A 113       5.240  22.173  -7.192  1.00 96.50           C  
ATOM    900  C   GLU A 113       6.583  21.508  -7.476  1.00 96.50           C  
ATOM    901  CB  GLU A 113       5.278  22.876  -5.832  1.00 96.50           C  
ATOM    902  O   GLU A 113       7.001  20.605  -6.747  1.00 96.50           O  
ATOM    903  CG  GLU A 113       6.244  24.051  -5.774  1.00 96.50           C  
ATOM    904  CD  GLU A 113       6.263  24.745  -4.422  1.00 96.50           C  
ATOM    905  OE1 GLU A 113       7.166  25.578  -4.180  1.00 96.50           O  
ATOM    906  OE2 GLU A 113       5.369  24.453  -3.597  1.00 96.50           O  
ATOM    907  N   MET A 114       7.352  22.034  -8.444  1.00 95.70           N  
ATOM    908  CA  MET A 114       8.658  21.487  -8.801  1.00 95.70           C  
ATOM    909  C   MET A 114       9.775  22.219  -8.064  1.00 95.70           C  
ATOM    910  CB  MET A 114       8.883  21.574 -10.312  1.00 95.70           C  
ATOM    911  O   MET A 114       9.759  23.447  -7.966  1.00 95.70           O  
ATOM    912  CG  MET A 114       7.960  20.679 -11.122  1.00 95.70           C  
ATOM    913  SD  MET A 114       8.467  18.916 -11.069  1.00 95.70           S  
ATOM    914  CE  MET A 114       7.318  18.216 -12.287  1.00 95.70           C  
ATOM    915  N   HIS A 115      10.617  21.497  -7.570  1.00 96.17           N  
ATOM    916  CA  HIS A 115      11.803  22.046  -6.921  1.00 96.17           C  
ATOM    917  C   HIS A 115      13.073  21.647  -7.665  1.00 96.17           C  
ATOM    918  CB  HIS A 115      11.880  21.582  -5.465  1.00 96.17           C  
ATOM    919  O   HIS A 115      13.683  20.621  -7.354  1.00 96.17           O  
ATOM    920  CG  HIS A 115      10.696  21.986  -4.644  1.00 96.17           C  
ATOM    921  CD2 HIS A 115       9.745  21.243  -4.030  1.00 96.17           C  
ATOM    922  ND1 HIS A 115      10.387  23.303  -4.381  1.00 96.17           N  
ATOM    923  CE1 HIS A 115       9.294  23.352  -3.638  1.00 96.17           C  
ATOM    924  NE2 HIS A 115       8.885  22.116  -3.411  1.00 96.17           N  
ATOM    925  N   ASP A 116      13.548  22.528  -8.516  1.00 94.32           N  
ATOM    926  CA  ASP A 116      14.655  22.211  -9.413  1.00 94.32           C  
ATOM    927  C   ASP A 116      15.984  22.193  -8.660  1.00 94.32           C  
ATOM    928  CB  ASP A 116      14.717  23.216 -10.565  1.00 94.32           C  
ATOM    929  O   ASP A 116      16.909  21.473  -9.041  1.00 94.32           O  
ATOM    930  CG  ASP A 116      13.542  23.096 -11.520  1.00 94.32           C  
ATOM    931  OD1 ASP A 116      12.950  22.000 -11.624  1.00 94.32           O  
ATOM    932  OD2 ASP A 116      13.209  24.105 -12.178  1.00 94.32           O  
ATOM    933  N   HIS A 117      16.124  22.954  -7.569  1.00 95.05           N  
ATOM    934  CA  HIS A 117      17.373  23.059  -6.823  1.00 95.05           C  
ATOM    935  C   HIS A 117      17.752  21.722  -6.194  1.00 95.05           C  
ATOM    936  CB  HIS A 117      17.263  24.135  -5.742  1.00 95.05           C  
ATOM    937  O   HIS A 117      18.937  21.421  -6.034  1.00 95.05           O  
ATOM    938  CG  HIS A 117      16.159  23.892  -4.763  1.00 95.05           C  
ATOM    939  CD2 HIS A 117      16.183  23.421  -3.494  1.00 95.05           C  
ATOM    940  ND1 HIS A 117      14.835  24.139  -5.057  1.00 95.05           N  
ATOM    941  CE1 HIS A 117      14.092  23.830  -4.008  1.00 95.05           C  
ATOM    942  NE2 HIS A 117      14.886  23.391  -3.046  1.00 95.05           N  
ATOM    943  N   ASN A 118      16.701  20.938  -5.880  1.00 94.72           N  
ATOM    944  CA  ASN A 118      17.034  19.672  -5.235  1.00 94.72           C  
ATOM    945  C   ASN A 118      16.389  18.490  -5.953  1.00 94.72           C  
ATOM    946  CB  ASN A 118      16.614  19.693  -3.763  1.00 94.72           C  
ATOM    947  O   ASN A 118      16.304  17.393  -5.398  1.00 94.72           O  
ATOM    948  CG  ASN A 118      15.117  19.857  -3.585  1.00 94.72           C  
ATOM    949  ND2 ASN A 118      14.677  19.961  -2.337  1.00 94.72           N  
ATOM    950  OD1 ASN A 118      14.364  19.889  -4.561  1.00 94.72           O  
ATOM    951  N   TYR A 119      15.882  18.733  -7.214  1.00 97.09           N  
ATOM    952  CA  TYR A 119      15.393  17.722  -8.144  1.00 97.09           C  
ATOM    953  C   TYR A 119      14.278  16.896  -7.514  1.00 97.09           C  
ATOM    954  CB  TYR A 119      16.534  16.804  -8.590  1.00 97.09           C  
ATOM    955  O   TYR A 119      14.246  15.672  -7.659  1.00 97.09           O  
ATOM    956  CG  TYR A 119      17.732  17.544  -9.135  1.00 97.09           C  
ATOM    957  CD1 TYR A 119      17.694  18.138 -10.394  1.00 97.09           C  
ATOM    958  CD2 TYR A 119      18.902  17.651  -8.392  1.00 97.09           C  
ATOM    959  CE1 TYR A 119      18.796  18.820 -10.901  1.00 97.09           C  
ATOM    960  CE2 TYR A 119      20.010  18.330  -8.888  1.00 97.09           C  
ATOM    961  OH  TYR A 119      21.041  19.585 -10.638  1.00 97.09           O  
ATOM    962  CZ  TYR A 119      19.947  18.911 -10.141  1.00 97.09           C  
ATOM    963  N   THR A 120      13.388  17.570  -6.773  1.00 97.26           N  
ATOM    964  CA  THR A 120      12.210  16.954  -6.173  1.00 97.26           C  
ATOM    965  C   THR A 120      10.935  17.639  -6.656  1.00 97.26           C  
ATOM    966  CB  THR A 120      12.274  17.007  -4.636  1.00 97.26           C  
ATOM    967  O   THR A 120      10.992  18.715  -7.256  1.00 97.26           O  
ATOM    968  CG2 THR A 120      13.526  16.310  -4.113  1.00 97.26           C  
ATOM    969  OG1 THR A 120      12.289  18.375  -4.211  1.00 97.26           O  
ATOM    970  N   LEU A 121       9.837  16.960  -6.407  1.00 96.40           N  
ATOM    971  CA  LEU A 121       8.518  17.477  -6.754  1.00 96.40           C  
ATOM    972  C   LEU A 121       7.529  17.253  -5.616  1.00 96.40           C  
ATOM    973  CB  LEU A 121       8.001  16.813  -8.033  1.00 96.40           C  
ATOM    974  O   LEU A 121       7.438  16.148  -5.075  1.00 96.40           O  
ATOM    975  CG  LEU A 121       6.617  17.250  -8.513  1.00 96.40           C  
ATOM    976  CD1 LEU A 121       6.668  17.656  -9.982  1.00 96.40           C  
ATOM    977  CD2 LEU A 121       5.599  16.136  -8.296  1.00 96.40           C  
ATOM    978  N   LYS A 122       6.845  18.284  -5.253  1.00 97.38           N  
ATOM    979  CA  LYS A 122       5.857  18.291  -4.178  1.00 97.38           C  
ATOM    980  C   LYS A 122       4.437  18.325  -4.737  1.00 97.38           C  
ATOM    981  CB  LYS A 122       6.083  19.484  -3.249  1.00 97.38           C  
ATOM    982  O   LYS A 122       4.144  19.093  -5.655  1.00 97.38           O  
ATOM    983  CG  LYS A 122       5.148  19.520  -2.049  1.00 97.38           C  
ATOM    984  CD  LYS A 122       5.457  20.698  -1.134  1.00 97.38           C  
ATOM    985  CE  LYS A 122       4.995  22.016  -1.743  1.00 97.38           C  
ATOM    986  NZ  LYS A 122       5.283  23.173  -0.844  1.00 97.38           N  
ATOM    987  N   PHE A 123       3.544  17.484  -4.099  1.00 96.86           N  
ATOM    988  CA  PHE A 123       2.184  17.422  -4.623  1.00 96.86           C  
ATOM    989  C   PHE A 123       1.247  16.763  -3.619  1.00 96.86           C  
ATOM    990  CB  PHE A 123       2.153  16.658  -5.950  1.00 96.86           C  
ATOM    991  O   PHE A 123       1.696  16.207  -2.614  1.00 96.86           O  
ATOM    992  CG  PHE A 123       2.464  15.192  -5.814  1.00 96.86           C  
ATOM    993  CD1 PHE A 123       3.778  14.751  -5.717  1.00 96.86           C  
ATOM    994  CD2 PHE A 123       1.440  14.253  -5.783  1.00 96.86           C  
ATOM    995  CE1 PHE A 123       4.069  13.395  -5.591  1.00 96.86           C  
ATOM    996  CE2 PHE A 123       1.723  12.896  -5.658  1.00 96.86           C  
ATOM    997  CZ  PHE A 123       3.038  12.469  -5.563  1.00 96.86           C  
ATOM    998  N   GLN A 124      -0.002  16.866  -3.863  1.00 96.84           N  
ATOM    999  CA  GLN A 124      -1.060  16.099  -3.215  1.00 96.84           C  
ATOM   1000  C   GLN A 124      -1.851  15.283  -4.233  1.00 96.84           C  
ATOM   1001  CB  GLN A 124      -1.999  17.026  -2.442  1.00 96.84           C  
ATOM   1002  O   GLN A 124      -1.757  15.526  -5.438  1.00 96.84           O  
ATOM   1003  CG  GLN A 124      -1.350  17.695  -1.238  1.00 96.84           C  
ATOM   1004  CD  GLN A 124      -2.223  18.772  -0.622  1.00 96.84           C  
ATOM   1005  NE2 GLN A 124      -2.740  18.506   0.572  1.00 96.84           N  
ATOM   1006  OE1 GLN A 124      -2.431  19.836  -1.216  1.00 96.84           O  
ATOM   1007  N   GLN A 125      -2.547  14.335  -3.655  1.00 94.55           N  
ATOM   1008  CA  GLN A 125      -3.253  13.413  -4.538  1.00 94.55           C  
ATOM   1009  C   GLN A 125      -4.712  13.260  -4.121  1.00 94.55           C  
ATOM   1010  CB  GLN A 125      -2.564  12.047  -4.550  1.00 94.55           C  
ATOM   1011  O   GLN A 125      -5.009  13.064  -2.941  1.00 94.55           O  
ATOM   1012  CG  GLN A 125      -3.278  11.006  -5.401  1.00 94.55           C  
ATOM   1013  CD  GLN A 125      -2.490   9.717  -5.535  1.00 94.55           C  
ATOM   1014  NE2 GLN A 125      -3.038   8.628  -5.006  1.00 94.55           N  
ATOM   1015  OE1 GLN A 125      -1.397   9.699  -6.111  1.00 94.55           O  
ATOM   1016  N   LYS A 126      -5.611  13.439  -5.144  1.00 95.21           N  
ATOM   1017  CA  LYS A 126      -7.020  13.106  -4.962  1.00 95.21           C  
ATOM   1018  C   LYS A 126      -7.338  11.729  -5.539  1.00 95.21           C  
ATOM   1019  CB  LYS A 126      -7.911  14.165  -5.612  1.00 95.21           C  
ATOM   1020  O   LYS A 126      -6.877  11.386  -6.629  1.00 95.21           O  
ATOM   1021  CG  LYS A 126      -7.813  15.539  -4.965  1.00 95.21           C  
ATOM   1022  CD  LYS A 126      -8.731  16.545  -5.647  1.00 95.21           C  
ATOM   1023  CE  LYS A 126      -8.676  17.905  -4.965  1.00 95.21           C  
ATOM   1024  NZ  LYS A 126      -9.558  18.902  -5.644  1.00 95.21           N  
ATOM   1025  N   ARG A 127      -8.118  11.022  -4.765  1.00 95.03           N  
ATOM   1026  CA  ARG A 127      -8.612   9.739  -5.254  1.00 95.03           C  
ATOM   1027  C   ARG A 127     -10.129   9.759  -5.408  1.00 95.03           C  
ATOM   1028  CB  ARG A 127      -8.197   8.608  -4.311  1.00 95.03           C  
ATOM   1029  O   ARG A 127     -10.844  10.217  -4.513  1.00 95.03           O  
ATOM   1030  CG  ARG A 127      -6.692   8.470  -4.139  1.00 95.03           C  
ATOM   1031  CD  ARG A 127      -6.334   7.334  -3.191  1.00 95.03           C  
ATOM   1032  NE  ARG A 127      -4.890   7.146  -3.096  1.00 95.03           N  
ATOM   1033  NH1 ARG A 127      -5.017   5.150  -1.940  1.00 95.03           N  
ATOM   1034  NH2 ARG A 127      -2.974   6.042  -2.475  1.00 95.03           N  
ATOM   1035  CZ  ARG A 127      -4.297   6.113  -2.504  1.00 95.03           C  
ATOM   1036  N   TRP A 128     -10.530   9.220  -6.606  1.00 95.76           N  
ATOM   1037  CA  TRP A 128     -11.958   9.150  -6.897  1.00 95.76           C  
ATOM   1038  C   TRP A 128     -12.421   7.702  -7.010  1.00 95.76           C  
ATOM   1039  CB  TRP A 128     -12.282   9.905  -8.190  1.00 95.76           C  
ATOM   1040  O   TRP A 128     -11.788   6.892  -7.692  1.00 95.76           O  
ATOM   1041  CG  TRP A 128     -11.943  11.364  -8.144  1.00 95.76           C  
ATOM   1042  CD1 TRP A 128     -10.747  11.943  -8.468  1.00 95.76           C  
ATOM   1043  CD2 TRP A 128     -12.810  12.430  -7.747  1.00 95.76           C  
ATOM   1044  CE2 TRP A 128     -12.073  13.631  -7.855  1.00 95.76           C  
ATOM   1045  CE3 TRP A 128     -14.140  12.488  -7.310  1.00 95.76           C  
ATOM   1046  NE1 TRP A 128     -10.819  13.306  -8.296  1.00 95.76           N  
ATOM   1047  CH2 TRP A 128     -13.927  14.903  -7.116  1.00 95.76           C  
ATOM   1048  CZ2 TRP A 128     -12.624  14.876  -7.541  1.00 95.76           C  
ATOM   1049  CZ3 TRP A 128     -14.686  13.727  -6.998  1.00 95.76           C  
ATOM   1050  N   TRP A 129     -13.507   7.457  -6.338  1.00 97.19           N  
ATOM   1051  CA  TRP A 129     -14.071   6.111  -6.362  1.00 97.19           C  
ATOM   1052  C   TRP A 129     -15.519   6.136  -6.841  1.00 97.19           C  
ATOM   1053  CB  TRP A 129     -13.991   5.469  -4.974  1.00 97.19           C  
ATOM   1054  O   TRP A 129     -16.330   6.921  -6.345  1.00 97.19           O  
ATOM   1055  CG  TRP A 129     -12.593   5.189  -4.512  1.00 97.19           C  
ATOM   1056  CD1 TRP A 129     -11.855   4.063  -4.754  1.00 97.19           C  
ATOM   1057  CD2 TRP A 129     -11.765   6.049  -3.723  1.00 97.19           C  
ATOM   1058  CE2 TRP A 129     -10.537   5.380  -3.525  1.00 97.19           C  
ATOM   1059  CE3 TRP A 129     -11.943   7.321  -3.164  1.00 97.19           C  
ATOM   1060  NE1 TRP A 129     -10.618   4.172  -4.164  1.00 97.19           N  
ATOM   1061  CH2 TRP A 129      -9.690   7.189  -2.255  1.00 97.19           C  
ATOM   1062  CZ2 TRP A 129      -9.490   5.943  -2.791  1.00 97.19           C  
ATOM   1063  CZ3 TRP A 129     -10.900   7.880  -2.434  1.00 97.19           C  
ATOM   1064  N   GLN A 130     -15.762   5.243  -7.805  1.00 96.99           N  
ATOM   1065  CA  GLN A 130     -17.119   5.075  -8.313  1.00 96.99           C  
ATOM   1066  C   GLN A 130     -17.544   3.610  -8.275  1.00 96.99           C  
ATOM   1067  CB  GLN A 130     -17.230   5.617  -9.739  1.00 96.99           C  
ATOM   1068  O   GLN A 130     -16.841   2.741  -8.794  1.00 96.99           O  
ATOM   1069  CG  GLN A 130     -18.656   5.660 -10.272  1.00 96.99           C  
ATOM   1070  CD  GLN A 130     -18.750   6.294 -11.647  1.00 96.99           C  
ATOM   1071  NE2 GLN A 130     -19.969   6.596 -12.079  1.00 96.99           N  
ATOM   1072  OE1 GLN A 130     -17.734   6.511 -12.316  1.00 96.99           O  
ATOM   1073  N   PHE A 131     -18.730   3.368  -7.700  1.00 97.78           N  
ATOM   1074  CA  PHE A 131     -19.224   2.011  -7.501  1.00 97.78           C  
ATOM   1075  C   PHE A 131     -19.527   1.343  -8.837  1.00 97.78           C  
ATOM   1076  CB  PHE A 131     -20.479   2.017  -6.622  1.00 97.78           C  
ATOM   1077  O   PHE A 131     -20.136   1.953  -9.718  1.00 97.78           O  
ATOM   1078  CG  PHE A 131     -21.023   0.645  -6.330  1.00 97.78           C  
ATOM   1079  CD1 PHE A 131     -22.299   0.285  -6.745  1.00 97.78           C  
ATOM   1080  CD2 PHE A 131     -20.257  -0.286  -5.640  1.00 97.78           C  
ATOM   1081  CE1 PHE A 131     -22.805  -0.985  -6.476  1.00 97.78           C  
ATOM   1082  CE2 PHE A 131     -20.756  -1.557  -5.367  1.00 97.78           C  
ATOM   1083  CZ  PHE A 131     -22.031  -1.904  -5.785  1.00 97.78           C  
ATOM   1084  N   VAL A 132     -19.058   0.081  -8.975  1.00 97.69           N  
ATOM   1085  CA  VAL A 132     -19.286  -0.709 -10.180  1.00 97.69           C  
ATOM   1086  C   VAL A 132     -20.086  -1.963  -9.832  1.00 97.69           C  
ATOM   1087  CB  VAL A 132     -17.956  -1.099 -10.863  1.00 97.69           C  
ATOM   1088  O   VAL A 132     -19.516  -2.977  -9.423  1.00 97.69           O  
ATOM   1089  CG1 VAL A 132     -18.218  -1.797 -12.196  1.00 97.69           C  
ATOM   1090  CG2 VAL A 132     -17.079   0.135 -11.065  1.00 97.69           C  
ATOM   1091  N   GLU A 133     -21.336  -1.910 -10.084  1.00 96.58           N  
ATOM   1092  CA  GLU A 133     -22.266  -2.963  -9.687  1.00 96.58           C  
ATOM   1093  C   GLU A 133     -21.978  -4.263 -10.433  1.00 96.58           C  
ATOM   1094  CB  GLU A 133     -23.712  -2.526  -9.932  1.00 96.58           C  
ATOM   1095  O   GLU A 133     -22.057  -5.348  -9.854  1.00 96.58           O  
ATOM   1096  CG  GLU A 133     -24.749  -3.488  -9.371  1.00 96.58           C  
ATOM   1097  CD  GLU A 133     -26.173  -2.966  -9.482  1.00 96.58           C  
ATOM   1098  OE1 GLU A 133     -27.105  -3.635  -8.980  1.00 96.58           O  
ATOM   1099  OE2 GLU A 133     -26.358  -1.880 -10.075  1.00 96.58           O  
ATOM   1100  N   GLU A 134     -21.585  -4.218 -11.668  1.00 97.10           N  
ATOM   1101  CA  GLU A 134     -21.376  -5.374 -12.535  1.00 97.10           C  
ATOM   1102  C   GLU A 134     -20.210  -6.228 -12.044  1.00 97.10           C  
ATOM   1103  CB  GLU A 134     -21.129  -4.926 -13.978  1.00 97.10           C  
ATOM   1104  O   GLU A 134     -20.150  -7.426 -12.327  1.00 97.10           O  
ATOM   1105  CG  GLU A 134     -22.302  -4.182 -14.600  1.00 97.10           C  
ATOM   1106  CD  GLU A 134     -21.990  -3.614 -15.976  1.00 97.10           C  
ATOM   1107  OE1 GLU A 134     -22.816  -2.843 -16.515  1.00 97.10           O  
ATOM   1108  OE2 GLU A 134     -20.912  -3.943 -16.518  1.00 97.10           O  
ATOM   1109  N   ARG A 135     -19.301  -5.637 -11.316  1.00 96.41           N  
ATOM   1110  CA  ARG A 135     -18.124  -6.343 -10.821  1.00 96.41           C  
ATOM   1111  C   ARG A 135     -18.234  -6.607  -9.323  1.00 96.41           C  
ATOM   1112  CB  ARG A 135     -16.853  -5.545 -11.120  1.00 96.41           C  
ATOM   1113  O   ARG A 135     -17.279  -7.072  -8.697  1.00 96.41           O  
ATOM   1114  CG  ARG A 135     -16.498  -5.484 -12.597  1.00 96.41           C  
ATOM   1115  CD  ARG A 135     -15.154  -4.805 -12.826  1.00 96.41           C  
ATOM   1116  NE  ARG A 135     -14.775  -4.823 -14.236  1.00 96.41           N  
ATOM   1117  NH1 ARG A 135     -12.859  -6.074 -13.919  1.00 96.41           N  
ATOM   1118  NH2 ARG A 135     -13.444  -5.378 -16.023  1.00 96.41           N  
ATOM   1119  CZ  ARG A 135     -13.693  -5.425 -14.723  1.00 96.41           C  
ATOM   1120  N   SER A 136     -19.430  -6.289  -8.779  1.00 97.67           N  
ATOM   1121  CA  SER A 136     -19.676  -6.494  -7.356  1.00 97.67           C  
ATOM   1122  C   SER A 136     -20.582  -7.699  -7.120  1.00 97.67           C  
ATOM   1123  CB  SER A 136     -20.303  -5.246  -6.734  1.00 97.67           C  
ATOM   1124  O   SER A 136     -21.372  -8.068  -7.991  1.00 97.67           O  
ATOM   1125  OG  SER A 136     -19.423  -4.139  -6.833  1.00 97.67           O  
ATOM   1126  N   ASN A 137     -20.252  -8.418  -6.066  1.00 96.54           N  
ATOM   1127  CA  ASN A 137     -21.104  -9.516  -5.622  1.00 96.54           C  
ATOM   1128  C   ASN A 137     -21.748  -9.216  -4.272  1.00 96.54           C  
ATOM   1129  CB  ASN A 137     -20.306 -10.820  -5.552  1.00 96.54           C  
ATOM   1130  O   ASN A 137     -21.408  -9.840  -3.265  1.00 96.54           O  
ATOM   1131  CG  ASN A 137     -21.193 -12.039  -5.388  1.00 96.54           C  
ATOM   1132  ND2 ASN A 137     -20.595 -13.158  -4.997  1.00 96.54           N  
ATOM   1133  OD1 ASN A 137     -22.404 -11.975  -5.613  1.00 96.54           O  
ATOM   1134  N   GLY A 138     -22.606  -8.178  -4.207  1.00 93.83           N  
ATOM   1135  CA  GLY A 138     -23.309  -7.673  -3.039  1.00 93.83           C  
ATOM   1136  C   GLY A 138     -23.944  -6.314  -3.266  1.00 93.83           C  
ATOM   1137  O   GLY A 138     -23.691  -5.668  -4.285  1.00 93.83           O  
ATOM   1138  N   SER A 139     -24.905  -6.029  -2.453  1.00 96.23           N  
ATOM   1139  CA  SER A 139     -25.590  -4.741  -2.491  1.00 96.23           C  
ATOM   1140  C   SER A 139     -25.066  -3.804  -1.408  1.00 96.23           C  
ATOM   1141  CB  SER A 139     -27.099  -4.931  -2.325  1.00 96.23           C  
ATOM   1142  O   SER A 139     -24.692  -4.250  -0.321  1.00 96.23           O  
ATOM   1143  OG  SER A 139     -27.741  -3.687  -2.106  1.00 96.23           O  
ATOM   1144  N   LEU A 140     -24.906  -2.495  -1.817  1.00 97.50           N  
ATOM   1145  CA  LEU A 140     -24.436  -1.514  -0.845  1.00 97.50           C  
ATOM   1146  C   LEU A 140     -25.368  -1.455   0.361  1.00 97.50           C  
ATOM   1147  CB  LEU A 140     -24.328  -0.130  -1.489  1.00 97.50           C  
ATOM   1148  O   LEU A 140     -25.005  -0.908   1.405  1.00 97.50           O  
ATOM   1149  CG  LEU A 140     -23.263   0.031  -2.576  1.00 97.50           C  
ATOM   1150  CD1 LEU A 140     -23.278   1.454  -3.125  1.00 97.50           C  
ATOM   1151  CD2 LEU A 140     -21.884  -0.323  -2.030  1.00 97.50           C  
ATOM   1152  N   GLU A 141     -26.484  -2.099   0.323  1.00 98.06           N  
ATOM   1153  CA  GLU A 141     -27.465  -2.108   1.404  1.00 98.06           C  
ATOM   1154  C   GLU A 141     -27.305  -3.345   2.284  1.00 98.06           C  
ATOM   1155  CB  GLU A 141     -28.887  -2.044   0.841  1.00 98.06           C  
ATOM   1156  O   GLU A 141     -28.068  -3.542   3.232  1.00 98.06           O  
ATOM   1157  CG  GLU A 141     -29.185  -0.767   0.068  1.00 98.06           C  
ATOM   1158  CD  GLU A 141     -28.992   0.494   0.896  1.00 98.06           C  
ATOM   1159  OE1 GLU A 141     -28.919   1.598   0.311  1.00 98.06           O  
ATOM   1160  OE2 GLU A 141     -28.912   0.376   2.139  1.00 98.06           O  
ATOM   1161  N   ASP A 142     -26.379  -4.212   1.898  1.00 98.42           N  
ATOM   1162  CA  ASP A 142     -26.113  -5.390   2.719  1.00 98.42           C  
ATOM   1163  C   ASP A 142     -25.866  -4.999   4.175  1.00 98.42           C  
ATOM   1164  CB  ASP A 142     -24.914  -6.166   2.172  1.00 98.42           C  
ATOM   1165  O   ASP A 142     -25.133  -4.048   4.452  1.00 98.42           O  
ATOM   1166  CG  ASP A 142     -25.205  -6.853   0.850  1.00 98.42           C  
ATOM   1167  OD1 ASP A 142     -26.393  -7.041   0.509  1.00 98.42           O  
ATOM   1168  OD2 ASP A 142     -24.239  -7.213   0.144  1.00 98.42           O  
ATOM   1169  N   GLN A 143     -26.524  -5.685   5.063  1.00 98.45           N  
ATOM   1170  CA  GLN A 143     -26.364  -5.440   6.493  1.00 98.45           C  
ATOM   1171  C   GLN A 143     -25.182  -6.224   7.057  1.00 98.45           C  
ATOM   1172  CB  GLN A 143     -27.643  -5.804   7.247  1.00 98.45           C  
ATOM   1173  O   GLN A 143     -25.150  -7.453   6.975  1.00 98.45           O  
ATOM   1174  CG  GLN A 143     -28.857  -4.983   6.832  1.00 98.45           C  
ATOM   1175  CD  GLN A 143     -28.875  -3.603   7.461  1.00 98.45           C  
ATOM   1176  NE2 GLN A 143     -29.942  -2.852   7.213  1.00 98.45           N  
ATOM   1177  OE1 GLN A 143     -27.937  -3.215   8.165  1.00 98.45           O  
ATOM   1178  N   ILE A 144     -24.295  -5.470   7.625  1.00 98.64           N  
ATOM   1179  CA  ILE A 144     -23.073  -6.079   8.139  1.00 98.64           C  
ATOM   1180  C   ILE A 144     -22.961  -5.823   9.640  1.00 98.64           C  
ATOM   1181  CB  ILE A 144     -21.823  -5.540   7.408  1.00 98.64           C  
ATOM   1182  O   ILE A 144     -23.073  -4.681  10.092  1.00 98.64           O  
ATOM   1183  CG1 ILE A 144     -22.010  -5.634   5.889  1.00 98.64           C  
ATOM   1184  CG2 ILE A 144     -20.568  -6.297   7.853  1.00 98.64           C  
ATOM   1185  CD1 ILE A 144     -22.182  -7.056   5.374  1.00 98.64           C  
ATOM   1186  N   THR A 145     -22.861  -6.895  10.358  1.00 98.69           N  
ATOM   1187  CA  THR A 145     -22.613  -6.798  11.792  1.00 98.69           C  
ATOM   1188  C   THR A 145     -21.132  -7.000  12.099  1.00 98.69           C  
ATOM   1189  CB  THR A 145     -23.448  -7.827  12.575  1.00 98.69           C  
ATOM   1190  O   THR A 145     -20.564  -8.047  11.780  1.00 98.69           O  
ATOM   1191  CG2 THR A 145     -23.195  -7.714  14.075  1.00 98.69           C  
ATOM   1192  OG1 THR A 145     -24.840  -7.599  12.318  1.00 98.69           O  
ATOM   1193  N   THR A 146     -20.449  -5.996  12.678  1.00 98.20           N  
ATOM   1194  CA  THR A 146     -19.045  -6.049  13.070  1.00 98.20           C  
ATOM   1195  C   THR A 146     -18.802  -5.213  14.323  1.00 98.20           C  
ATOM   1196  CB  THR A 146     -18.129  -5.557  11.935  1.00 98.20           C  
ATOM   1197  O   THR A 146     -19.741  -4.660  14.899  1.00 98.20           O  
ATOM   1198  CG2 THR A 146     -18.307  -4.061  11.693  1.00 98.20           C  
ATOM   1199  OG1 THR A 146     -16.763  -5.813  12.286  1.00 98.20           O  
ATOM   1200  N   VAL A 147     -17.557  -5.277  14.817  1.00 97.97           N  
ATOM   1201  CA  VAL A 147     -17.238  -4.586  16.061  1.00 97.97           C  
ATOM   1202  C   VAL A 147     -17.423  -3.081  15.878  1.00 97.97           C  
ATOM   1203  CB  VAL A 147     -15.797  -4.892  16.528  1.00 97.97           C  
ATOM   1204  O   VAL A 147     -17.190  -2.548  14.791  1.00 97.97           O  
ATOM   1205  CG1 VAL A 147     -15.657  -6.362  16.919  1.00 97.97           C  
ATOM   1206  CG2 VAL A 147     -14.794  -4.529  15.434  1.00 97.97           C  
ATOM   1207  N   ASN A 148     -17.938  -2.416  16.921  1.00 97.67           N  
ATOM   1208  CA  ASN A 148     -18.084  -0.965  16.972  1.00 97.67           C  
ATOM   1209  C   ASN A 148     -16.742  -0.274  17.197  1.00 97.67           C  
ATOM   1210  CB  ASN A 148     -19.078  -0.565  18.065  1.00 97.67           C  
ATOM   1211  O   ASN A 148     -16.288  -0.146  18.335  1.00 97.67           O  
ATOM   1212  CG  ASN A 148     -19.417   0.913  18.033  1.00 97.67           C  
ATOM   1213  ND2 ASN A 148     -20.544   1.275  18.633  1.00 97.67           N  
ATOM   1214  OD1 ASN A 148     -18.672   1.721  17.472  1.00 97.67           O  
ATOM   1215  N   VAL A 149     -16.122   0.221  16.162  1.00 96.55           N  
ATOM   1216  CA  VAL A 149     -14.737   0.683  16.149  1.00 96.55           C  
ATOM   1217  C   VAL A 149     -14.607   1.950  16.991  1.00 96.55           C  
ATOM   1218  CB  VAL A 149     -14.240   0.946  14.710  1.00 96.55           C  
ATOM   1219  O   VAL A 149     -13.696   2.065  17.814  1.00 96.55           O  
ATOM   1220  CG1 VAL A 149     -12.846   1.570  14.726  1.00 96.55           C  
ATOM   1221  CG2 VAL A 149     -14.240  -0.350  13.901  1.00 96.55           C  
ATOM   1222  N   PRO A 150     -15.489   2.959  16.785  1.00 95.51           N  
ATOM   1223  CA  PRO A 150     -15.371   4.154  17.625  1.00 95.51           C  
ATOM   1224  C   PRO A 150     -15.434   3.834  19.117  1.00 95.51           C  
ATOM   1225  CB  PRO A 150     -16.570   5.005  17.197  1.00 95.51           C  
ATOM   1226  O   PRO A 150     -14.659   4.385  19.903  1.00 95.51           O  
ATOM   1227  CG  PRO A 150     -16.785   4.665  15.758  1.00 95.51           C  
ATOM   1228  CD  PRO A 150     -16.553   3.192  15.575  1.00 95.51           C  
ATOM   1229  N   LEU A 151     -16.378   2.978  19.494  1.00 96.19           N  
ATOM   1230  CA  LEU A 151     -16.490   2.580  20.893  1.00 96.19           C  
ATOM   1231  C   LEU A 151     -15.210   1.902  21.369  1.00 96.19           C  
ATOM   1232  CB  LEU A 151     -17.683   1.640  21.089  1.00 96.19           C  
ATOM   1233  O   LEU A 151     -14.658   2.269  22.409  1.00 96.19           O  
ATOM   1234  CG  LEU A 151     -17.912   1.121  22.509  1.00 96.19           C  
ATOM   1235  CD1 LEU A 151     -19.395   0.855  22.744  1.00 96.19           C  
ATOM   1236  CD2 LEU A 151     -17.091  -0.140  22.757  1.00 96.19           C  
ATOM   1237  N   LEU A 152     -14.735   0.927  20.603  1.00 96.92           N  
ATOM   1238  CA  LEU A 152     -13.546   0.180  20.998  1.00 96.92           C  
ATOM   1239  C   LEU A 152     -12.322   1.089  21.043  1.00 96.92           C  
ATOM   1240  CB  LEU A 152     -13.298  -0.982  20.034  1.00 96.92           C  
ATOM   1241  O   LEU A 152     -11.426   0.891  21.867  1.00 96.92           O  
ATOM   1242  CG  LEU A 152     -14.312  -2.126  20.075  1.00 96.92           C  
ATOM   1243  CD1 LEU A 152     -13.867  -3.262  19.159  1.00 96.92           C  
ATOM   1244  CD2 LEU A 152     -14.498  -2.626  21.504  1.00 96.92           C  
ATOM   1245  N   SER A 153     -12.254   2.037  20.185  1.00 94.90           N  
ATOM   1246  CA  SER A 153     -11.158   3.001  20.185  1.00 94.90           C  
ATOM   1247  C   SER A 153     -11.175   3.858  21.446  1.00 94.90           C  
ATOM   1248  CB  SER A 153     -11.233   3.897  18.948  1.00 94.90           C  
ATOM   1249  O   SER A 153     -10.130   4.096  22.055  1.00 94.90           O  
ATOM   1250  OG  SER A 153     -11.039   3.140  17.766  1.00 94.90           O  
ATOM   1251  N   ALA A 154     -12.357   4.336  21.780  1.00 93.59           N  
ATOM   1252  CA  ALA A 154     -12.493   5.117  23.006  1.00 93.59           C  
ATOM   1253  C   ALA A 154     -12.100   4.293  24.229  1.00 93.59           C  
ATOM   1254  CB  ALA A 154     -13.922   5.633  23.153  1.00 93.59           C  
ATOM   1255  O   ALA A 154     -11.385   4.778  25.109  1.00 93.59           O  
ATOM   1256  N   ALA A 155     -12.534   3.033  24.249  1.00 95.59           N  
ATOM   1257  CA  ALA A 155     -12.200   2.149  25.363  1.00 95.59           C  
ATOM   1258  C   ALA A 155     -10.696   1.905  25.438  1.00 95.59           C  
ATOM   1259  CB  ALA A 155     -12.945   0.822  25.232  1.00 95.59           C  
ATOM   1260  O   ALA A 155     -10.096   2.013  26.510  1.00 95.59           O  
ATOM   1261  N   TYR A 156     -10.137   1.637  24.297  1.00 94.45           N  
ATOM   1262  CA  TYR A 156      -8.716   1.319  24.223  1.00 94.45           C  
ATOM   1263  C   TYR A 156      -7.867   2.518  24.626  1.00 94.45           C  
ATOM   1264  CB  TYR A 156      -8.339   0.863  22.810  1.00 94.45           C  
ATOM   1265  O   TYR A 156      -6.886   2.374  25.360  1.00 94.45           O  
ATOM   1266  CG  TYR A 156      -6.943   0.299  22.706  1.00 94.45           C  
ATOM   1267  CD1 TYR A 156      -5.874   1.103  22.316  1.00 94.45           C  
ATOM   1268  CD2 TYR A 156      -6.690  -1.037  22.997  1.00 94.45           C  
ATOM   1269  CE1 TYR A 156      -4.585   0.587  22.217  1.00 94.45           C  
ATOM   1270  CE2 TYR A 156      -5.406  -1.563  22.901  1.00 94.45           C  
ATOM   1271  OH  TYR A 156      -3.089  -1.260  22.415  1.00 94.45           O  
ATOM   1272  CZ  TYR A 156      -4.362  -0.745  22.511  1.00 94.45           C  
ATOM   1273  N   SER A 157      -8.201   3.679  24.230  1.00 91.48           N  
ATOM   1274  CA  SER A 157      -7.450   4.897  24.520  1.00 91.48           C  
ATOM   1275  C   SER A 157      -7.497   5.235  26.006  1.00 91.48           C  
ATOM   1276  CB  SER A 157      -7.996   6.070  23.704  1.00 91.48           C  
ATOM   1277  O   SER A 157      -6.603   5.907  26.524  1.00 91.48           O  
ATOM   1278  OG  SER A 157      -7.752   5.878  22.321  1.00 91.48           O  
ATOM   1279  N   ASN A 158      -8.533   4.750  26.683  1.00 91.90           N  
ATOM   1280  CA  ASN A 158      -8.716   5.083  28.091  1.00 91.90           C  
ATOM   1281  C   ASN A 158      -8.379   3.900  28.995  1.00 91.90           C  
ATOM   1282  CB  ASN A 158     -10.148   5.556  28.350  1.00 91.90           C  
ATOM   1283  O   ASN A 158      -8.793   3.862  30.155  1.00 91.90           O  
ATOM   1284  CG  ASN A 158     -10.391   6.973  27.868  1.00 91.90           C  
ATOM   1285  ND2 ASN A 158     -10.984   7.105  26.687  1.00 91.90           N  
ATOM   1286  OD1 ASN A 158     -10.046   7.942  28.550  1.00 91.90           O  
ATOM   1287  N   ARG A 159      -7.669   2.921  28.464  1.00 93.74           N  
ATOM   1288  CA  ARG A 159      -7.431   1.677  29.189  1.00 93.74           C  
ATOM   1289  C   ARG A 159      -6.529   1.912  30.396  1.00 93.74           C  
ATOM   1290  CB  ARG A 159      -6.810   0.627  28.267  1.00 93.74           C  
ATOM   1291  O   ARG A 159      -6.637   1.211  31.404  1.00 93.74           O  
ATOM   1292  CG  ARG A 159      -5.418   0.986  27.773  1.00 93.74           C  
ATOM   1293  CD  ARG A 159      -4.953   0.050  26.666  1.00 93.74           C  
ATOM   1294  NE  ARG A 159      -3.576   0.328  26.268  1.00 93.74           N  
ATOM   1295  NH1 ARG A 159      -4.078   2.282  25.142  1.00 93.74           N  
ATOM   1296  NH2 ARG A 159      -1.912   1.538  25.247  1.00 93.74           N  
ATOM   1297  CZ  ARG A 159      -3.192   1.382  25.553  1.00 93.74           C  
ATOM   1298  N   PHE A 160      -5.705   2.921  30.320  1.00 92.64           N  
ATOM   1299  CA  PHE A 160      -4.780   3.177  31.418  1.00 92.64           C  
ATOM   1300  C   PHE A 160      -5.208   4.407  32.210  1.00 92.64           C  
ATOM   1301  CB  PHE A 160      -3.354   3.363  30.890  1.00 92.64           C  
ATOM   1302  O   PHE A 160      -4.446   4.918  33.033  1.00 92.64           O  
ATOM   1303  CG  PHE A 160      -2.800   2.148  30.197  1.00 92.64           C  
ATOM   1304  CD1 PHE A 160      -2.665   0.944  30.877  1.00 92.64           C  
ATOM   1305  CD2 PHE A 160      -2.415   2.209  28.864  1.00 92.64           C  
ATOM   1306  CE1 PHE A 160      -2.152  -0.183  30.239  1.00 92.64           C  
ATOM   1307  CE2 PHE A 160      -1.902   1.087  28.219  1.00 92.64           C  
ATOM   1308  CZ  PHE A 160      -1.770  -0.107  28.908  1.00 92.64           C  
ATOM   1309  N   SER A 161      -6.454   4.901  31.930  1.00 93.94           N  
ATOM   1310  CA  SER A 161      -6.934   6.101  32.608  1.00 93.94           C  
ATOM   1311  C   SER A 161      -7.397   5.786  34.026  1.00 93.94           C  
ATOM   1312  CB  SER A 161      -8.077   6.741  31.819  1.00 93.94           C  
ATOM   1313  O   SER A 161      -7.551   4.619  34.390  1.00 93.94           O  
ATOM   1314  OG  SER A 161      -7.631   7.169  30.544  1.00 93.94           O  
ATOM   1315  N   ARG A 162      -7.556   6.780  34.943  1.00 96.17           N  
ATOM   1316  CA  ARG A 162      -7.989   6.647  36.330  1.00 96.17           C  
ATOM   1317  C   ARG A 162      -9.428   6.147  36.408  1.00 96.17           C  
ATOM   1318  CB  ARG A 162      -7.859   7.983  37.064  1.00 96.17           C  
ATOM   1319  O   ARG A 162     -10.184   6.263  35.442  1.00 96.17           O  
ATOM   1320  CG  ARG A 162      -6.432   8.500  37.155  1.00 96.17           C  
ATOM   1321  CD  ARG A 162      -6.363   9.850  37.855  1.00 96.17           C  
ATOM   1322  NE  ARG A 162      -5.025  10.428  37.781  1.00 96.17           N  
ATOM   1323  NH1 ARG A 162      -5.666  12.526  38.506  1.00 96.17           N  
ATOM   1324  NH2 ARG A 162      -3.473  12.108  37.989  1.00 96.17           N  
ATOM   1325  CZ  ARG A 162      -4.724  11.686  38.092  1.00 96.17           C  
ATOM   1326  N   LYS A 163      -9.850   5.626  37.475  1.00 95.06           N  
ATOM   1327  CA  LYS A 163     -11.155   5.009  37.692  1.00 95.06           C  
ATOM   1328  C   LYS A 163     -12.284   5.996  37.408  1.00 95.06           C  
ATOM   1329  CB  LYS A 163     -11.269   4.480  39.122  1.00 95.06           C  
ATOM   1330  O   LYS A 163     -13.287   5.639  36.787  1.00 95.06           O  
ATOM   1331  CG  LYS A 163     -12.552   3.710  39.398  1.00 95.06           C  
ATOM   1332  CD  LYS A 163     -12.547   3.096  40.792  1.00 95.06           C  
ATOM   1333  CE  LYS A 163     -13.855   2.377  41.092  1.00 95.06           C  
ATOM   1334  NZ  LYS A 163     -13.867   1.800  42.469  1.00 95.06           N  
ATOM   1335  N   LEU A 164     -12.109   7.188  37.824  1.00 95.64           N  
ATOM   1336  CA  LEU A 164     -13.127   8.218  37.645  1.00 95.64           C  
ATOM   1337  C   LEU A 164     -13.423   8.439  36.165  1.00 95.64           C  
ATOM   1338  CB  LEU A 164     -12.679   9.532  38.290  1.00 95.64           C  
ATOM   1339  O   LEU A 164     -14.585   8.561  35.772  1.00 95.64           O  
ATOM   1340  CG  LEU A 164     -13.721  10.651  38.344  1.00 95.64           C  
ATOM   1341  CD1 LEU A 164     -13.942  11.100  39.784  1.00 95.64           C  
ATOM   1342  CD2 LEU A 164     -13.290  11.825  37.472  1.00 95.64           C  
ATOM   1343  N   ILE A 165     -12.379   8.472  35.331  1.00 94.11           N  
ATOM   1344  CA  ILE A 165     -12.528   8.666  33.893  1.00 94.11           C  
ATOM   1345  C   ILE A 165     -13.218   7.451  33.277  1.00 94.11           C  
ATOM   1346  CB  ILE A 165     -11.163   8.910  33.212  1.00 94.11           C  
ATOM   1347  O   ILE A 165     -14.113   7.595  32.441  1.00 94.11           O  
ATOM   1348  CG1 ILE A 165     -10.542  10.219  33.713  1.00 94.11           C  
ATOM   1349  CG2 ILE A 165     -11.315   8.923  31.688  1.00 94.11           C  
ATOM   1350  CD1 ILE A 165      -9.141  10.483  33.180  1.00 94.11           C  
ATOM   1351  N   LYS A 166     -12.828   6.288  33.682  1.00 96.30           N  
ATOM   1352  CA  LYS A 166     -13.450   5.063  33.188  1.00 96.30           C  
ATOM   1353  C   LYS A 166     -14.923   4.997  33.580  1.00 96.30           C  
ATOM   1354  CB  LYS A 166     -12.710   3.834  33.718  1.00 96.30           C  
ATOM   1355  O   LYS A 166     -15.767   4.591  32.779  1.00 96.30           O  
ATOM   1356  CG  LYS A 166     -11.322   3.643  33.125  1.00 96.30           C  
ATOM   1357  CD  LYS A 166     -10.632   2.414  33.702  1.00 96.30           C  
ATOM   1358  CE  LYS A 166      -9.236   2.232  33.123  1.00 96.30           C  
ATOM   1359  NZ  LYS A 166      -8.528   1.069  33.738  1.00 96.30           N  
ATOM   1360  N   ASP A 167     -15.277   5.429  34.817  1.00 96.57           N  
ATOM   1361  CA  ASP A 167     -16.660   5.447  35.284  1.00 96.57           C  
ATOM   1362  C   ASP A 167     -17.510   6.401  34.447  1.00 96.57           C  
ATOM   1363  CB  ASP A 167     -16.724   5.843  36.760  1.00 96.57           C  
ATOM   1364  O   ASP A 167     -18.653   6.088  34.108  1.00 96.57           O  
ATOM   1365  CG  ASP A 167     -16.212   4.755  37.688  1.00 96.57           C  
ATOM   1366  OD1 ASP A 167     -16.113   3.585  37.260  1.00 96.57           O  
ATOM   1367  OD2 ASP A 167     -15.909   5.071  38.859  1.00 96.57           O  
ATOM   1368  N   ASN A 168     -16.911   7.570  34.147  1.00 95.25           N  
ATOM   1369  CA  ASN A 168     -17.610   8.519  33.288  1.00 95.25           C  
ATOM   1370  C   ASN A 168     -17.863   7.939  31.900  1.00 95.25           C  
ATOM   1371  CB  ASN A 168     -16.823   9.827  33.182  1.00 95.25           C  
ATOM   1372  O   ASN A 168     -18.934   8.139  31.324  1.00 95.25           O  
ATOM   1373  CG  ASN A 168     -16.885  10.651  34.452  1.00 95.25           C  
ATOM   1374  ND2 ASN A 168     -15.935  11.565  34.614  1.00 95.25           N  
ATOM   1375  OD1 ASN A 168     -17.779  10.468  35.283  1.00 95.25           O  
ATOM   1376  N   LEU A 169     -16.848   7.301  31.415  1.00 95.51           N  
ATOM   1377  CA  LEU A 169     -16.997   6.646  30.119  1.00 95.51           C  
ATOM   1378  C   LEU A 169     -18.101   5.596  30.165  1.00 95.51           C  
ATOM   1379  CB  LEU A 169     -15.677   5.998  29.692  1.00 95.51           C  
ATOM   1380  O   LEU A 169     -18.931   5.521  29.255  1.00 95.51           O  
ATOM   1381  CG  LEU A 169     -15.689   5.256  28.354  1.00 95.51           C  
ATOM   1382  CD1 LEU A 169     -16.097   6.200  27.228  1.00 95.51           C  
ATOM   1383  CD2 LEU A 169     -14.323   4.639  28.073  1.00 95.51           C  
ATOM   1384  N   ASN A 170     -18.163   4.785  31.214  1.00 97.36           N  
ATOM   1385  CA  ASN A 170     -19.208   3.781  31.384  1.00 97.36           C  
ATOM   1386  C   ASN A 170     -20.597   4.413  31.396  1.00 97.36           C  
ATOM   1387  CB  ASN A 170     -18.979   2.979  32.666  1.00 97.36           C  
ATOM   1388  O   ASN A 170     -21.530   3.885  30.789  1.00 97.36           O  
ATOM   1389  CG  ASN A 170     -17.874   1.950  32.522  1.00 97.36           C  
ATOM   1390  ND2 ASN A 170     -17.232   1.611  33.633  1.00 97.36           N  
ATOM   1391  OD1 ASN A 170     -17.601   1.465  31.421  1.00 97.36           O  
ATOM   1392  N   SER A 171     -20.716   5.477  32.130  1.00 96.94           N  
ATOM   1393  CA  SER A 171     -21.988   6.190  32.190  1.00 96.94           C  
ATOM   1394  C   SER A 171     -22.420   6.665  30.807  1.00 96.94           C  
ATOM   1395  CB  SER A 171     -21.889   7.383  33.140  1.00 96.94           C  
ATOM   1396  O   SER A 171     -23.585   6.518  30.430  1.00 96.94           O  
ATOM   1397  OG  SER A 171     -21.703   6.948  34.476  1.00 96.94           O  
ATOM   1398  N   PHE A 172     -21.457   7.174  30.093  1.00 96.37           N  
ATOM   1399  CA  PHE A 172     -21.740   7.655  28.746  1.00 96.37           C  
ATOM   1400  C   PHE A 172     -22.171   6.507  27.841  1.00 96.37           C  
ATOM   1401  CB  PHE A 172     -20.513   8.357  28.155  1.00 96.37           C  
ATOM   1402  O   PHE A 172     -23.138   6.633  27.087  1.00 96.37           O  
ATOM   1403  CG  PHE A 172     -20.688   8.783  26.723  1.00 96.37           C  
ATOM   1404  CD1 PHE A 172     -20.059   8.090  25.695  1.00 96.37           C  
ATOM   1405  CD2 PHE A 172     -21.483   9.876  26.403  1.00 96.37           C  
ATOM   1406  CE1 PHE A 172     -20.220   8.482  24.368  1.00 96.37           C  
ATOM   1407  CE2 PHE A 172     -21.648  10.273  25.079  1.00 96.37           C  
ATOM   1408  CZ  PHE A 172     -21.015   9.576  24.063  1.00 96.37           C  
ATOM   1409  N   ILE A 173     -21.465   5.428  27.860  1.00 96.63           N  
ATOM   1410  CA  ILE A 173     -21.767   4.259  27.041  1.00 96.63           C  
ATOM   1411  C   ILE A 173     -23.187   3.778  27.331  1.00 96.63           C  
ATOM   1412  CB  ILE A 173     -20.754   3.119  27.289  1.00 96.63           C  
ATOM   1413  O   ILE A 173     -23.948   3.477  26.408  1.00 96.63           O  
ATOM   1414  CG1 ILE A 173     -19.374   3.502  26.741  1.00 96.63           C  
ATOM   1415  CG2 ILE A 173     -21.248   1.812  26.663  1.00 96.63           C  
ATOM   1416  CD1 ILE A 173     -18.254   2.569  27.178  1.00 96.63           C  
ATOM   1417  N   ASP A 174     -23.559   3.739  28.589  1.00 95.81           N  
ATOM   1418  CA  ASP A 174     -24.885   3.288  29.000  1.00 95.81           C  
ATOM   1419  C   ASP A 174     -25.968   4.242  28.504  1.00 95.81           C  
ATOM   1420  CB  ASP A 174     -24.958   3.155  30.523  1.00 95.81           C  
ATOM   1421  O   ASP A 174     -26.997   3.805  27.984  1.00 95.81           O  
ATOM   1422  CG  ASP A 174     -24.171   1.969  31.053  1.00 95.81           C  
ATOM   1423  OD1 ASP A 174     -23.818   1.068  30.262  1.00 95.81           O  
ATOM   1424  OD2 ASP A 174     -23.903   1.935  32.274  1.00 95.81           O  
ATOM   1425  N   GLU A 175     -25.713   5.539  28.593  1.00 96.06           N  
ATOM   1426  CA  GLU A 175     -26.671   6.563  28.187  1.00 96.06           C  
ATOM   1427  C   GLU A 175     -26.880   6.556  26.676  1.00 96.06           C  
ATOM   1428  CB  GLU A 175     -26.205   7.947  28.647  1.00 96.06           C  
ATOM   1429  O   GLU A 175     -27.988   6.804  26.196  1.00 96.06           O  
ATOM   1430  CG  GLU A 175     -26.351   8.179  30.144  1.00 96.06           C  
ATOM   1431  CD  GLU A 175     -25.781   9.512  30.603  1.00 96.06           C  
ATOM   1432  OE1 GLU A 175     -25.728   9.760  31.829  1.00 96.06           O  
ATOM   1433  OE2 GLU A 175     -25.384  10.315  29.729  1.00 96.06           O  
ATOM   1434  N   SER A 176     -25.834   6.222  25.948  1.00 95.67           N  
ATOM   1435  CA  SER A 176     -25.910   6.236  24.491  1.00 95.67           C  
ATOM   1436  C   SER A 176     -26.377   4.889  23.949  1.00 95.67           C  
ATOM   1437  CB  SER A 176     -24.553   6.595  23.886  1.00 95.67           C  
ATOM   1438  O   SER A 176     -26.596   4.740  22.745  1.00 95.67           O  
ATOM   1439  OG  SER A 176     -23.576   5.627  24.230  1.00 95.67           O  
ATOM   1440  N   ASN A 177     -26.523   3.905  24.721  1.00 94.84           N  
ATOM   1441  CA  ASN A 177     -26.926   2.553  24.346  1.00 94.84           C  
ATOM   1442  C   ASN A 177     -25.977   1.953  23.313  1.00 94.84           C  
ATOM   1443  CB  ASN A 177     -28.361   2.548  23.815  1.00 94.84           C  
ATOM   1444  O   ASN A 177     -26.419   1.343  22.337  1.00 94.84           O  
ATOM   1445  CG  ASN A 177     -29.385   2.820  24.899  1.00 94.84           C  
ATOM   1446  ND2 ASN A 177     -30.470   3.492  24.534  1.00 94.84           N  
ATOM   1447  OD1 ASN A 177     -29.202   2.430  26.055  1.00 94.84           O  
ATOM   1448  N   SER A 178     -24.643   2.241  23.450  1.00 95.21           N  
ATOM   1449  CA  SER A 178     -23.628   1.716  22.543  1.00 95.21           C  
ATOM   1450  C   SER A 178     -23.203   0.308  22.945  1.00 95.21           C  
ATOM   1451  CB  SER A 178     -22.407   2.637  22.514  1.00 95.21           C  
ATOM   1452  O   SER A 178     -23.022   0.022  24.130  1.00 95.21           O  
ATOM   1453  OG  SER A 178     -22.738   3.893  21.948  1.00 95.21           O  
ATOM   1454  N   THR A 179     -23.121  -0.522  21.921  1.00 95.82           N  
ATOM   1455  CA  THR A 179     -22.731  -1.908  22.157  1.00 95.82           C  
ATOM   1456  C   THR A 179     -21.445  -2.243  21.409  1.00 95.82           C  
ATOM   1457  CB  THR A 179     -23.845  -2.882  21.731  1.00 95.82           C  
ATOM   1458  O   THR A 179     -21.000  -1.475  20.553  1.00 95.82           O  
ATOM   1459  CG2 THR A 179     -25.137  -2.610  22.495  1.00 95.82           C  
ATOM   1460  OG1 THR A 179     -24.093  -2.730  20.327  1.00 95.82           O  
ATOM   1461  N   VAL A 180     -20.855  -3.420  21.752  1.00 96.78           N  
ATOM   1462  CA  VAL A 180     -19.576  -3.851  21.195  1.00 96.78           C  
ATOM   1463  C   VAL A 180     -19.733  -4.139  19.704  1.00 96.78           C  
ATOM   1464  CB  VAL A 180     -19.031  -5.099  21.924  1.00 96.78           C  
ATOM   1465  O   VAL A 180     -18.827  -3.863  18.913  1.00 96.78           O  
ATOM   1466  CG1 VAL A 180     -17.787  -5.636  21.219  1.00 96.78           C  
ATOM   1467  CG2 VAL A 180     -18.722  -4.771  23.384  1.00 96.78           C  
ATOM   1468  N   PHE A 181     -20.873  -4.676  19.270  1.00 97.97           N  
ATOM   1469  CA  PHE A 181     -21.147  -4.956  17.866  1.00 97.97           C  
ATOM   1470  C   PHE A 181     -22.202  -4.002  17.319  1.00 97.97           C  
ATOM   1471  CB  PHE A 181     -21.608  -6.406  17.686  1.00 97.97           C  
ATOM   1472  O   PHE A 181     -23.105  -3.583  18.046  1.00 97.97           O  
ATOM   1473  CG  PHE A 181     -20.517  -7.421  17.897  1.00 97.97           C  
ATOM   1474  CD1 PHE A 181     -19.679  -7.788  16.852  1.00 97.97           C  
ATOM   1475  CD2 PHE A 181     -20.329  -8.007  19.142  1.00 97.97           C  
ATOM   1476  CE1 PHE A 181     -18.667  -8.727  17.044  1.00 97.97           C  
ATOM   1477  CE2 PHE A 181     -19.321  -8.946  19.342  1.00 97.97           C  
ATOM   1478  CZ  PHE A 181     -18.492  -9.305  18.292  1.00 97.97           C  
ATOM   1479  N   ILE A 182     -22.019  -3.689  16.105  1.00 98.04           N  
ATOM   1480  CA  ILE A 182     -22.946  -2.773  15.450  1.00 98.04           C  
ATOM   1481  C   ILE A 182     -23.264  -3.278  14.044  1.00 98.04           C  
ATOM   1482  CB  ILE A 182     -22.375  -1.339  15.388  1.00 98.04           C  
ATOM   1483  O   ILE A 182     -22.441  -3.951  13.419  1.00 98.04           O  
ATOM   1484  CG1 ILE A 182     -23.433  -0.365  14.855  1.00 98.04           C  
ATOM   1485  CG2 ILE A 182     -21.110  -1.298  14.526  1.00 98.04           C  
ATOM   1486  CD1 ILE A 182     -23.097   1.102  15.087  1.00 98.04           C  
ATOM   1487  N   THR A 183     -24.537  -2.947  13.645  1.00 98.51           N  
ATOM   1488  CA  THR A 183     -24.974  -3.340  12.310  1.00 98.51           C  
ATOM   1489  C   THR A 183     -25.245  -2.112  11.446  1.00 98.51           C  
ATOM   1490  CB  THR A 183     -26.238  -4.217  12.371  1.00 98.51           C  
ATOM   1491  O   THR A 183     -26.036  -1.244  11.822  1.00 98.51           O  
ATOM   1492  CG2 THR A 183     -26.697  -4.619  10.973  1.00 98.51           C  
ATOM   1493  OG1 THR A 183     -25.955  -5.401  13.128  1.00 98.51           O  
ATOM   1494  N   LYS A 184     -24.583  -2.083  10.374  1.00 98.56           N  
ATOM   1495  CA  LYS A 184     -24.761  -1.013   9.397  1.00 98.56           C  
ATOM   1496  C   LYS A 184     -24.691  -1.553   7.971  1.00 98.56           C  
ATOM   1497  CB  LYS A 184     -23.707   0.078   9.597  1.00 98.56           C  
ATOM   1498  O   LYS A 184     -24.345  -2.717   7.760  1.00 98.56           O  
ATOM   1499  CG  LYS A 184     -23.751   0.736  10.968  1.00 98.56           C  
ATOM   1500  CD  LYS A 184     -25.031   1.538  11.163  1.00 98.56           C  
ATOM   1501  CE  LYS A 184     -25.047   2.250  12.508  1.00 98.56           C  
ATOM   1502  NZ  LYS A 184     -26.329   2.981  12.734  1.00 98.56           N  
ATOM   1503  N   THR A 185     -25.076  -0.708   7.026  1.00 98.66           N  
ATOM   1504  CA  THR A 185     -24.995  -1.130   5.632  1.00 98.66           C  
ATOM   1505  C   THR A 185     -23.549  -1.111   5.145  1.00 98.66           C  
ATOM   1506  CB  THR A 185     -25.857  -0.233   4.726  1.00 98.66           C  
ATOM   1507  O   THR A 185     -22.704  -0.422   5.720  1.00 98.66           O  
ATOM   1508  CG2 THR A 185     -27.299  -0.174   5.220  1.00 98.66           C  
ATOM   1509  OG1 THR A 185     -25.312   1.093   4.718  1.00 98.66           O  
ATOM   1510  N   ALA A 186     -23.334  -1.884   4.087  1.00 98.47           N  
ATOM   1511  CA  ALA A 186     -22.011  -1.913   3.469  1.00 98.47           C  
ATOM   1512  C   ALA A 186     -21.554  -0.508   3.084  1.00 98.47           C  
ATOM   1513  CB  ALA A 186     -22.016  -2.822   2.243  1.00 98.47           C  
ATOM   1514  O   ALA A 186     -20.412  -0.126   3.348  1.00 98.47           O  
ATOM   1515  N   ASP A 187     -22.407   0.308   2.529  1.00 98.06           N  
ATOM   1516  CA  ASP A 187     -22.072   1.655   2.080  1.00 98.06           C  
ATOM   1517  C   ASP A 187     -21.700   2.551   3.259  1.00 98.06           C  
ATOM   1518  CB  ASP A 187     -23.238   2.267   1.302  1.00 98.06           C  
ATOM   1519  O   ASP A 187     -20.766   3.350   3.168  1.00 98.06           O  
ATOM   1520  CG  ASP A 187     -22.820   3.438   0.429  1.00 98.06           C  
ATOM   1521  OD1 ASP A 187     -21.614   3.577   0.132  1.00 98.06           O  
ATOM   1522  OD2 ASP A 187     -23.705   4.230   0.038  1.00 98.06           O  
ATOM   1523  N   GLU A 188     -22.398   2.356   4.346  1.00 98.51           N  
ATOM   1524  CA  GLU A 188     -22.095   3.148   5.535  1.00 98.51           C  
ATOM   1525  C   GLU A 188     -20.709   2.818   6.080  1.00 98.51           C  
ATOM   1526  CB  GLU A 188     -23.154   2.920   6.617  1.00 98.51           C  
ATOM   1527  O   GLU A 188     -19.971   3.713   6.497  1.00 98.51           O  
ATOM   1528  CG  GLU A 188     -24.492   3.579   6.316  1.00 98.51           C  
ATOM   1529  CD  GLU A 188     -25.561   3.268   7.352  1.00 98.51           C  
ATOM   1530  OE1 GLU A 188     -26.242   4.206   7.823  1.00 98.51           O  
ATOM   1531  OE2 GLU A 188     -25.717   2.075   7.696  1.00 98.51           O  
ATOM   1532  N   PHE A 189     -20.308   1.547   6.025  1.00 98.34           N  
ATOM   1533  CA  PHE A 189     -18.997   1.147   6.523  1.00 98.34           C  
ATOM   1534  C   PHE A 189     -17.897   1.587   5.565  1.00 98.34           C  
ATOM   1535  CB  PHE A 189     -18.938  -0.370   6.728  1.00 98.34           C  
ATOM   1536  O   PHE A 189     -16.785   1.906   5.993  1.00 98.34           O  
ATOM   1537  CG  PHE A 189     -19.517  -0.828   8.040  1.00 98.34           C  
ATOM   1538  CD1 PHE A 189     -19.072  -0.286   9.239  1.00 98.34           C  
ATOM   1539  CD2 PHE A 189     -20.508  -1.801   8.073  1.00 98.34           C  
ATOM   1540  CE1 PHE A 189     -19.606  -0.708  10.454  1.00 98.34           C  
ATOM   1541  CE2 PHE A 189     -21.046  -2.228   9.283  1.00 98.34           C  
ATOM   1542  CZ  PHE A 189     -20.593  -1.681  10.473  1.00 98.34           C  
ATOM   1543  N   ILE A 190     -18.234   1.704   4.277  1.00 97.82           N  
ATOM   1544  CA  ILE A 190     -17.168   1.956   3.312  1.00 97.82           C  
ATOM   1545  C   ILE A 190     -17.066   3.454   3.036  1.00 97.82           C  
ATOM   1546  CB  ILE A 190     -17.404   1.183   1.995  1.00 97.82           C  
ATOM   1547  O   ILE A 190     -16.113   4.108   3.467  1.00 97.82           O  
ATOM   1548  CG1 ILE A 190     -17.350  -0.329   2.247  1.00 97.82           C  
ATOM   1549  CG2 ILE A 190     -16.380   1.598   0.935  1.00 97.82           C  
ATOM   1550  CD1 ILE A 190     -17.755  -1.171   1.044  1.00 97.82           C  
ATOM   1551  N   PHE A 191     -18.137   4.134   2.323  1.00 97.07           N  
ATOM   1552  CA  PHE A 191     -17.919   5.495   1.847  1.00 97.07           C  
ATOM   1553  C   PHE A 191     -18.930   6.453   2.466  1.00 97.07           C  
ATOM   1554  CB  PHE A 191     -18.009   5.552   0.319  1.00 97.07           C  
ATOM   1555  O   PHE A 191     -18.614   7.617   2.723  1.00 97.07           O  
ATOM   1556  CG  PHE A 191     -16.724   5.194  -0.378  1.00 97.07           C  
ATOM   1557  CD1 PHE A 191     -15.668   6.095  -0.427  1.00 97.07           C  
ATOM   1558  CD2 PHE A 191     -16.573   3.954  -0.985  1.00 97.07           C  
ATOM   1559  CE1 PHE A 191     -14.478   5.766  -1.072  1.00 97.07           C  
ATOM   1560  CE2 PHE A 191     -15.387   3.617  -1.631  1.00 97.07           C  
ATOM   1561  CZ  PHE A 191     -14.341   4.525  -1.674  1.00 97.07           C  
ATOM   1562  N   LYS A 192     -20.262   6.013   2.744  1.00 97.29           N  
ATOM   1563  CA  LYS A 192     -21.316   6.912   3.206  1.00 97.29           C  
ATOM   1564  C   LYS A 192     -21.079   7.341   4.651  1.00 97.29           C  
ATOM   1565  CB  LYS A 192     -22.686   6.243   3.077  1.00 97.29           C  
ATOM   1566  O   LYS A 192     -21.300   8.502   5.003  1.00 97.29           O  
ATOM   1567  CG  LYS A 192     -23.856   7.161   3.399  1.00 97.29           C  
ATOM   1568  CD  LYS A 192     -25.192   6.477   3.139  1.00 97.29           C  
ATOM   1569  CE  LYS A 192     -26.363   7.394   3.463  1.00 97.29           C  
ATOM   1570  NZ  LYS A 192     -27.675   6.739   3.180  1.00 97.29           N  
ATOM   1571  N   GLY A 193     -20.526   6.464   5.442  1.00 97.46           N  
ATOM   1572  CA  GLY A 193     -20.277   6.726   6.850  1.00 97.46           C  
ATOM   1573  C   GLY A 193     -21.537   6.702   7.694  1.00 97.46           C  
ATOM   1574  O   GLY A 193     -22.644   6.850   7.171  1.00 97.46           O  
ATOM   1575  N   TYR A 194     -21.394   6.358   8.976  1.00 97.44           N  
ATOM   1576  CA  TYR A 194     -22.500   6.383   9.926  1.00 97.44           C  
ATOM   1577  C   TYR A 194     -22.147   7.215  11.153  1.00 97.44           C  
ATOM   1578  CB  TYR A 194     -22.876   4.960  10.352  1.00 97.44           C  
ATOM   1579  O   TYR A 194     -20.975   7.324  11.521  1.00 97.44           O  
ATOM   1580  CG  TYR A 194     -21.780   4.242  11.102  1.00 97.44           C  
ATOM   1581  CD1 TYR A 194     -20.837   3.470  10.427  1.00 97.44           C  
ATOM   1582  CD2 TYR A 194     -21.687   4.333  12.487  1.00 97.44           C  
ATOM   1583  CE1 TYR A 194     -19.827   2.805  11.115  1.00 97.44           C  
ATOM   1584  CE2 TYR A 194     -20.682   3.672  13.185  1.00 97.44           C  
ATOM   1585  OH  TYR A 194     -18.760   2.256  13.177  1.00 97.44           O  
ATOM   1586  CZ  TYR A 194     -19.758   2.912  12.491  1.00 97.44           C  
ATOM   1587  N   SER A 195     -23.160   7.821  11.705  1.00 96.07           N  
ATOM   1588  CA  SER A 195     -22.987   8.625  12.911  1.00 96.07           C  
ATOM   1589  C   SER A 195     -22.810   7.742  14.142  1.00 96.07           C  
ATOM   1590  CB  SER A 195     -24.183   9.557  13.109  1.00 96.07           C  
ATOM   1591  O   SER A 195     -23.387   6.656  14.222  1.00 96.07           O  
ATOM   1592  OG  SER A 195     -24.315  10.446  12.013  1.00 96.07           O  
ATOM   1593  N   ASP A 196     -21.946   8.236  15.024  1.00 95.37           N  
ATOM   1594  CA  ASP A 196     -21.675   7.515  16.264  1.00 95.37           C  
ATOM   1595  C   ASP A 196     -21.559   8.478  17.444  1.00 95.37           C  
ATOM   1596  CB  ASP A 196     -20.395   6.687  16.134  1.00 95.37           C  
ATOM   1597  O   ASP A 196     -20.977   9.557  17.317  1.00 95.37           O  
ATOM   1598  CG  ASP A 196     -20.198   5.716  17.285  1.00 95.37           C  
ATOM   1599  OD1 ASP A 196     -19.576   6.093  18.302  1.00 95.37           O  
ATOM   1600  OD2 ASP A 196     -20.665   4.562  17.173  1.00 95.37           O  
ATOM   1601  N   PRO A 197     -22.195   8.110  18.564  1.00 94.81           N  
ATOM   1602  CA  PRO A 197     -22.194   9.002  19.726  1.00 94.81           C  
ATOM   1603  C   PRO A 197     -20.785   9.380  20.179  1.00 94.81           C  
ATOM   1604  CB  PRO A 197     -22.911   8.181  20.801  1.00 94.81           C  
ATOM   1605  O   PRO A 197     -20.572  10.483  20.688  1.00 94.81           O  
ATOM   1606  CG  PRO A 197     -23.775   7.228  20.041  1.00 94.81           C  
ATOM   1607  CD  PRO A 197     -23.077   6.868  18.761  1.00 94.81           C  
ATOM   1608  N   PHE A 198     -19.863   8.528  20.014  1.00 92.46           N  
ATOM   1609  CA  PHE A 198     -18.494   8.802  20.437  1.00 92.46           C  
ATOM   1610  C   PHE A 198     -17.859   9.871  19.556  1.00 92.46           C  
ATOM   1611  CB  PHE A 198     -17.652   7.523  20.399  1.00 92.46           C  
ATOM   1612  O   PHE A 198     -17.106  10.718  20.043  1.00 92.46           O  
ATOM   1613  CG  PHE A 198     -18.002   6.534  21.478  1.00 92.46           C  
ATOM   1614  CD1 PHE A 198     -17.381   6.589  22.719  1.00 92.46           C  
ATOM   1615  CD2 PHE A 198     -18.953   5.548  21.250  1.00 92.46           C  
ATOM   1616  CE1 PHE A 198     -17.703   5.675  23.720  1.00 92.46           C  
ATOM   1617  CE2 PHE A 198     -19.280   4.630  22.245  1.00 92.46           C  
ATOM   1618  CZ  PHE A 198     -18.653   4.695  23.478  1.00 92.46           C  
ATOM   1619  N   LEU A 199     -18.209   9.826  18.304  1.00 91.49           N  
ATOM   1620  CA  LEU A 199     -17.694  10.855  17.408  1.00 91.49           C  
ATOM   1621  C   LEU A 199     -18.347  12.203  17.696  1.00 91.49           C  
ATOM   1622  CB  LEU A 199     -17.931  10.462  15.947  1.00 91.49           C  
ATOM   1623  O   LEU A 199     -17.681  13.241  17.659  1.00 91.49           O  
ATOM   1624  CG  LEU A 199     -17.221   9.198  15.461  1.00 91.49           C  
ATOM   1625  CD1 LEU A 199     -17.614   8.890  14.020  1.00 91.49           C  
ATOM   1626  CD2 LEU A 199     -15.709   9.352  15.587  1.00 91.49           C  
ATOM   1627  N   ASP A 200     -19.592  12.241  17.994  1.00 90.51           N  
ATOM   1628  CA  ASP A 200     -20.317  13.457  18.352  1.00 90.51           C  
ATOM   1629  C   ASP A 200     -19.743  14.085  19.619  1.00 90.51           C  
ATOM   1630  CB  ASP A 200     -21.805  13.157  18.541  1.00 90.51           C  
ATOM   1631  O   ASP A 200     -19.575  15.304  19.693  1.00 90.51           O  
ATOM   1632  CG  ASP A 200     -22.494  12.738  17.254  1.00 90.51           C  
ATOM   1633  OD1 ASP A 200     -21.956  13.008  16.158  1.00 90.51           O  
ATOM   1634  OD2 ASP A 200     -23.586  12.136  17.336  1.00 90.51           O  
ATOM   1635  N   ALA A 201     -19.486  13.242  20.549  1.00 88.08           N  
ATOM   1636  CA  ALA A 201     -18.925  13.717  21.812  1.00 88.08           C  
ATOM   1637  C   ALA A 201     -17.538  14.318  21.604  1.00 88.08           C  
ATOM   1638  CB  ALA A 201     -18.862  12.579  22.827  1.00 88.08           C  
ATOM   1639  O   ALA A 201     -17.214  15.360  22.178  1.00 88.08           O  
ATOM   1640  N   GLN A 202     -16.798  13.633  20.820  1.00 85.00           N  
ATOM   1641  CA  GLN A 202     -15.451  14.108  20.520  1.00 85.00           C  
ATOM   1642  C   GLN A 202     -15.489  15.475  19.843  1.00 85.00           C  
ATOM   1643  CB  GLN A 202     -14.712  13.104  19.634  1.00 85.00           C  
ATOM   1644  O   GLN A 202     -14.647  16.333  20.117  1.00 85.00           O  
ATOM   1645  CG  GLN A 202     -13.290  13.522  19.285  1.00 85.00           C  
ATOM   1646  CD  GLN A 202     -13.060  13.626  17.789  1.00 85.00           C  
ATOM   1647  NE2 GLN A 202     -12.094  14.448  17.394  1.00 85.00           N  
ATOM   1648  OE1 GLN A 202     -13.743  12.971  16.995  1.00 85.00           O  
ATOM   1649  N   ALA A 203     -16.395  15.685  19.003  1.00 85.08           N  
ATOM   1650  CA  ALA A 203     -16.523  16.930  18.251  1.00 85.08           C  
ATOM   1651  C   ALA A 203     -16.816  18.105  19.179  1.00 85.08           C  
ATOM   1652  CB  ALA A 203     -17.618  16.804  17.195  1.00 85.08           C  
ATOM   1653  O   ALA A 203     -16.545  19.258  18.837  1.00 85.08           O  
ATOM   1654  N   GLN A 204     -17.253  17.870  20.347  1.00 84.72           N  
ATOM   1655  CA  GLN A 204     -17.625  18.916  21.294  1.00 84.72           C  
ATOM   1656  C   GLN A 204     -16.449  19.288  22.192  1.00 84.72           C  
ATOM   1657  CB  GLN A 204     -18.815  18.471  22.146  1.00 84.72           C  
ATOM   1658  O   GLN A 204     -16.492  20.302  22.893  1.00 84.72           O  
ATOM   1659  CG  GLN A 204     -20.102  18.282  21.354  1.00 84.72           C  
ATOM   1660  CD  GLN A 204     -21.265  17.840  22.221  1.00 84.72           C  
ATOM   1661  NE2 GLN A 204     -22.238  17.171  21.611  1.00 84.72           N  
ATOM   1662  OE1 GLN A 204     -21.289  18.096  23.429  1.00 84.72           O  
ATOM   1663  N   LEU A 205     -15.413  18.490  22.111  1.00 82.20           N  
ATOM   1664  CA  LEU A 205     -14.226  18.763  22.915  1.00 82.20           C  
ATOM   1665  C   LEU A 205     -13.392  19.878  22.293  1.00 82.20           C  
ATOM   1666  CB  LEU A 205     -13.378  17.498  23.065  1.00 82.20           C  
ATOM   1667  O   LEU A 205     -13.413  20.069  21.075  1.00 82.20           O  
ATOM   1668  CG  LEU A 205     -14.010  16.346  23.848  1.00 82.20           C  
ATOM   1669  CD1 LEU A 205     -13.131  15.103  23.765  1.00 82.20           C  
ATOM   1670  CD2 LEU A 205     -14.238  16.749  25.301  1.00 82.20           C  
ATOM   1671  N   PRO A 206     -12.784  20.744  23.156  1.00 79.52           N  
ATOM   1672  CA  PRO A 206     -11.918  21.792  22.611  1.00 79.52           C  
ATOM   1673  C   PRO A 206     -10.813  21.238  21.714  1.00 79.52           C  
ATOM   1674  CB  PRO A 206     -11.329  22.448  23.862  1.00 79.52           C  
ATOM   1675  O   PRO A 206     -10.292  20.150  21.971  1.00 79.52           O  
ATOM   1676  CG  PRO A 206     -12.146  21.915  24.994  1.00 79.52           C  
ATOM   1677  CD  PRO A 206     -12.879  20.693  24.519  1.00 79.52           C  
ATOM   1678  N   PRO A 207     -10.576  22.027  20.581  1.00 75.10           N  
ATOM   1679  CA  PRO A 207      -9.490  21.591  19.701  1.00 75.10           C  
ATOM   1680  C   PRO A 207      -8.162  21.429  20.437  1.00 75.10           C  
ATOM   1681  CB  PRO A 207      -9.406  22.712  18.662  1.00 75.10           C  
ATOM   1682  O   PRO A 207      -7.839  22.230  21.318  1.00 75.10           O  
ATOM   1683  CG  PRO A 207     -10.724  23.412  18.748  1.00 75.10           C  
ATOM   1684  CD  PRO A 207     -11.269  23.234  20.136  1.00 75.10           C  
ATOM   1685  N   GLY A 208      -7.413  20.253  20.247  1.00 68.96           N  
ATOM   1686  CA  GLY A 208      -6.072  20.075  20.780  1.00 68.96           C  
ATOM   1687  C   GLY A 208      -6.035  19.206  22.024  1.00 68.96           C  
ATOM   1688  O   GLY A 208      -4.962  18.790  22.465  1.00 68.96           O  
ATOM   1689  N   LEU A 209      -7.321  19.002  22.570  1.00 73.00           N  
ATOM   1690  CA  LEU A 209      -7.385  18.122  23.732  1.00 73.00           C  
ATOM   1691  C   LEU A 209      -7.074  16.681  23.340  1.00 73.00           C  
ATOM   1692  CB  LEU A 209      -8.766  18.198  24.387  1.00 73.00           C  
ATOM   1693  O   LEU A 209      -6.306  15.999  24.022  1.00 73.00           O  
ATOM   1694  CG  LEU A 209      -8.929  17.456  25.715  1.00 73.00           C  
ATOM   1695  CD1 LEU A 209      -8.069  18.106  26.793  1.00 73.00           C  
ATOM   1696  CD2 LEU A 209     -10.394  17.429  26.136  1.00 73.00           C  
ATOM   1697  N   LEU A 210      -7.614  16.247  22.217  1.00 72.62           N  
ATOM   1698  CA  LEU A 210      -7.330  14.929  21.659  1.00 72.62           C  
ATOM   1699  C   LEU A 210      -6.652  15.050  20.299  1.00 72.62           C  
ATOM   1700  CB  LEU A 210      -8.619  14.112  21.530  1.00 72.62           C  
ATOM   1701  O   LEU A 210      -6.953  15.966  19.530  1.00 72.62           O  
ATOM   1702  CG  LEU A 210      -9.348  13.786  22.834  1.00 72.62           C  
ATOM   1703  CD1 LEU A 210     -10.684  13.111  22.540  1.00 72.62           C  
ATOM   1704  CD2 LEU A 210      -8.482  12.903  23.725  1.00 72.62           C  
ATOM   1705  N   ASP A 211      -5.482  14.499  20.144  1.00 70.64           N  
ATOM   1706  CA  ASP A 211      -4.786  14.500  18.861  1.00 70.64           C  
ATOM   1707  C   ASP A 211      -5.537  13.663  17.828  1.00 70.64           C  
ATOM   1708  CB  ASP A 211      -3.358  13.976  19.025  1.00 70.64           C  
ATOM   1709  O   ASP A 211      -4.994  12.694  17.293  1.00 70.64           O  
ATOM   1710  CG  ASP A 211      -2.442  14.384  17.884  1.00 70.64           C  
ATOM   1711  OD1 ASP A 211      -2.828  15.254  17.073  1.00 70.64           O  
ATOM   1712  OD2 ASP A 211      -1.326  13.830  17.794  1.00 70.64           O  
ATOM   1713  N   ILE A 212      -6.851  13.813  17.646  1.00 74.82           N  
ATOM   1714  CA  ILE A 212      -7.703  13.116  16.689  1.00 74.82           C  
ATOM   1715  C   ILE A 212      -8.432  14.131  15.812  1.00 74.82           C  
ATOM   1716  CB  ILE A 212      -8.719  12.195  17.401  1.00 74.82           C  
ATOM   1717  O   ILE A 212      -9.058  15.064  16.320  1.00 74.82           O  
ATOM   1718  CG1 ILE A 212      -7.999  11.267  18.387  1.00 74.82           C  
ATOM   1719  CG2 ILE A 212      -9.526  11.389  16.380  1.00 74.82           C  
ATOM   1720  CD1 ILE A 212      -8.929  10.564  19.366  1.00 74.82           C  
ATOM   1721  N   PRO A 213      -8.272  13.891  14.498  1.00 75.44           N  
ATOM   1722  CA  PRO A 213      -9.077  14.773  13.650  1.00 75.44           C  
ATOM   1723  C   PRO A 213     -10.577  14.607  13.882  1.00 75.44           C  
ATOM   1724  CB  PRO A 213      -8.693  14.343  12.231  1.00 75.44           C  
ATOM   1725  O   PRO A 213     -11.029  13.529  14.275  1.00 75.44           O  
ATOM   1726  CG  PRO A 213      -7.460  13.516  12.403  1.00 75.44           C  
ATOM   1727  CD  PRO A 213      -7.413  13.018  13.819  1.00 75.44           C  
ATOM   1728  N   SER A 214     -11.301  15.761  13.811  1.00 75.47           N  
ATOM   1729  CA  SER A 214     -12.737  15.711  14.065  1.00 75.47           C  
ATOM   1730  C   SER A 214     -13.499  15.222  12.837  1.00 75.47           C  
ATOM   1731  CB  SER A 214     -13.256  17.088  14.482  1.00 75.47           C  
ATOM   1732  O   SER A 214     -13.385  15.804  11.757  1.00 75.47           O  
ATOM   1733  OG  SER A 214     -14.639  17.032  14.788  1.00 75.47           O  
ATOM   1734  N   TYR A 215     -14.042  13.994  13.009  1.00 84.01           N  
ATOM   1735  CA  TYR A 215     -14.914  13.440  11.979  1.00 84.01           C  
ATOM   1736  C   TYR A 215     -16.361  13.399  12.454  1.00 84.01           C  
ATOM   1737  CB  TYR A 215     -14.454  12.033  11.585  1.00 84.01           C  
ATOM   1738  O   TYR A 215     -16.629  13.119  13.624  1.00 84.01           O  
ATOM   1739  CG  TYR A 215     -13.078  11.996  10.965  1.00 84.01           C  
ATOM   1740  CD1 TYR A 215     -12.877  12.388   9.643  1.00 84.01           C  
ATOM   1741  CD2 TYR A 215     -11.977  11.567  11.698  1.00 84.01           C  
ATOM   1742  CE1 TYR A 215     -11.612  12.354   9.067  1.00 84.01           C  
ATOM   1743  CE2 TYR A 215     -10.707  11.529  11.132  1.00 84.01           C  
ATOM   1744  OH  TYR A 215      -9.279  11.887   9.253  1.00 84.01           O  
ATOM   1745  CZ  TYR A 215     -10.534  11.924   9.818  1.00 84.01           C  
ATOM   1746  N   ASP A 216     -17.245  13.648  11.491  1.00 90.82           N  
ATOM   1747  CA  ASP A 216     -18.649  13.607  11.889  1.00 90.82           C  
ATOM   1748  C   ASP A 216     -19.228  12.205  11.719  1.00 90.82           C  
ATOM   1749  CB  ASP A 216     -19.466  14.615  11.079  1.00 90.82           C  
ATOM   1750  O   ASP A 216     -20.203  11.845  12.381  1.00 90.82           O  
ATOM   1751  CG  ASP A 216     -19.374  14.385   9.580  1.00 90.82           C  
ATOM   1752  OD1 ASP A 216     -18.324  13.906   9.100  1.00 90.82           O  
ATOM   1753  OD2 ASP A 216     -20.359  14.689   8.873  1.00 90.82           O  
ATOM   1754  N   LYS A 217     -18.711  11.390  10.961  1.00 95.15           N  
ATOM   1755  CA  LYS A 217     -19.156  10.018  10.734  1.00 95.15           C  
ATOM   1756  C   LYS A 217     -17.971   9.057  10.682  1.00 95.15           C  
ATOM   1757  CB  LYS A 217     -19.965   9.923   9.440  1.00 95.15           C  
ATOM   1758  O   LYS A 217     -16.835   9.476  10.453  1.00 95.15           O  
ATOM   1759  CG  LYS A 217     -21.276  10.696   9.471  1.00 95.15           C  
ATOM   1760  CD  LYS A 217     -22.046  10.543   8.166  1.00 95.15           C  
ATOM   1761  CE  LYS A 217     -23.333  11.358   8.177  1.00 95.15           C  
ATOM   1762  NZ  LYS A 217     -24.060  11.261   6.876  1.00 95.15           N  
ATOM   1763  N   PHE A 218     -18.357   7.840  10.948  1.00 95.43           N  
ATOM   1764  CA  PHE A 218     -17.350   6.800  10.773  1.00 95.43           C  
ATOM   1765  C   PHE A 218     -17.578   6.039   9.473  1.00 95.43           C  
ATOM   1766  CB  PHE A 218     -17.366   5.830  11.959  1.00 95.43           C  
ATOM   1767  O   PHE A 218     -18.714   5.694   9.140  1.00 95.43           O  
ATOM   1768  CG  PHE A 218     -16.432   4.661  11.799  1.00 95.43           C  
ATOM   1769  CD1 PHE A 218     -16.893   3.447  11.304  1.00 95.43           C  
ATOM   1770  CD2 PHE A 218     -15.092   4.776  12.145  1.00 95.43           C  
ATOM   1771  CE1 PHE A 218     -16.031   2.364  11.155  1.00 95.43           C  
ATOM   1772  CE2 PHE A 218     -14.224   3.697  11.999  1.00 95.43           C  
ATOM   1773  CZ  PHE A 218     -14.696   2.492  11.505  1.00 95.43           C  
ATOM   1774  N   GLY A 219     -16.566   5.694   8.772  1.00 96.05           N  
ATOM   1775  CA  GLY A 219     -16.386   4.866   7.590  1.00 96.05           C  
ATOM   1776  C   GLY A 219     -14.929   4.666   7.218  1.00 96.05           C  
ATOM   1777  O   GLY A 219     -14.102   5.556   7.424  1.00 96.05           O  
ATOM   1778  N   TRP A 220     -14.637   3.537   6.616  1.00 95.28           N  
ATOM   1779  CA  TRP A 220     -13.235   3.222   6.361  1.00 95.28           C  
ATOM   1780  C   TRP A 220     -12.641   4.180   5.334  1.00 95.28           C  
ATOM   1781  CB  TRP A 220     -13.088   1.778   5.875  1.00 95.28           C  
ATOM   1782  O   TRP A 220     -11.488   4.599   5.461  1.00 95.28           O  
ATOM   1783  CG  TRP A 220     -13.371   0.749   6.929  1.00 95.28           C  
ATOM   1784  CD1 TRP A 220     -14.418  -0.130   6.962  1.00 95.28           C  
ATOM   1785  CD2 TRP A 220     -12.598   0.497   8.106  1.00 95.28           C  
ATOM   1786  CE2 TRP A 220     -13.234  -0.550   8.808  1.00 95.28           C  
ATOM   1787  CE3 TRP A 220     -11.426   1.056   8.635  1.00 95.28           C  
ATOM   1788  NE1 TRP A 220     -14.341  -0.915   8.089  1.00 95.28           N  
ATOM   1789  CH2 TRP A 220     -11.590  -0.487  10.509  1.00 95.28           C  
ATOM   1790  CZ2 TRP A 220     -12.737  -1.051  10.013  1.00 95.28           C  
ATOM   1791  CZ3 TRP A 220     -10.934   0.556   9.835  1.00 95.28           C  
ATOM   1792  N   PHE A 221     -13.540   4.578   4.474  1.00 95.77           N  
ATOM   1793  CA  PHE A 221     -13.069   5.483   3.432  1.00 95.77           C  
ATOM   1794  C   PHE A 221     -13.892   6.766   3.418  1.00 95.77           C  
ATOM   1795  CB  PHE A 221     -13.131   4.805   2.060  1.00 95.77           C  
ATOM   1796  O   PHE A 221     -13.931   7.473   2.409  1.00 95.77           O  
ATOM   1797  CG  PHE A 221     -12.043   3.790   1.835  1.00 95.77           C  
ATOM   1798  CD1 PHE A 221     -10.950   4.089   1.031  1.00 95.77           C  
ATOM   1799  CD2 PHE A 221     -12.113   2.536   2.428  1.00 95.77           C  
ATOM   1800  CE1 PHE A 221      -9.941   3.152   0.821  1.00 95.77           C  
ATOM   1801  CE2 PHE A 221     -11.109   1.594   2.222  1.00 95.77           C  
ATOM   1802  CZ  PHE A 221     -10.024   1.904   1.418  1.00 95.77           C  
ATOM   1803  N   TYR A 222     -14.598   7.046   4.487  1.00 95.65           N  
ATOM   1804  CA  TYR A 222     -15.425   8.241   4.612  1.00 95.65           C  
ATOM   1805  C   TYR A 222     -14.579   9.504   4.496  1.00 95.65           C  
ATOM   1806  CB  TYR A 222     -16.177   8.237   5.946  1.00 95.65           C  
ATOM   1807  O   TYR A 222     -13.568   9.646   5.187  1.00 95.65           O  
ATOM   1808  CG  TYR A 222     -17.029   9.464   6.166  1.00 95.65           C  
ATOM   1809  CD1 TYR A 222     -16.602  10.491   7.005  1.00 95.65           C  
ATOM   1810  CD2 TYR A 222     -18.261   9.599   5.536  1.00 95.65           C  
ATOM   1811  CE1 TYR A 222     -17.384  11.622   7.213  1.00 95.65           C  
ATOM   1812  CE2 TYR A 222     -19.052  10.726   5.736  1.00 95.65           C  
ATOM   1813  OH  TYR A 222     -19.383  12.848   6.776  1.00 95.65           O  
ATOM   1814  CZ  TYR A 222     -18.605  11.731   6.574  1.00 95.65           C  
ATOM   1815  N   GLY A 223     -14.986  10.405   3.504  1.00 93.22           N  
ATOM   1816  CA  GLY A 223     -14.351  11.707   3.375  1.00 93.22           C  
ATOM   1817  C   GLY A 223     -13.091  11.676   2.531  1.00 93.22           C  
ATOM   1818  O   GLY A 223     -12.393  12.685   2.412  1.00 93.22           O  
ATOM   1819  N   ARG A 224     -12.842  10.483   1.976  1.00 95.07           N  
ATOM   1820  CA  ARG A 224     -11.612  10.333   1.205  1.00 95.07           C  
ATOM   1821  C   ARG A 224     -11.855  10.619  -0.273  1.00 95.07           C  
ATOM   1822  CB  ARG A 224     -11.036   8.926   1.379  1.00 95.07           C  
ATOM   1823  O   ARG A 224     -10.938  11.023  -0.992  1.00 95.07           O  
ATOM   1824  CG  ARG A 224     -10.583   8.617   2.797  1.00 95.07           C  
ATOM   1825  CD  ARG A 224      -9.933   7.243   2.894  1.00 95.07           C  
ATOM   1826  NE  ARG A 224      -8.635   7.213   2.227  1.00 95.07           N  
ATOM   1827  NH1 ARG A 224      -8.331   4.936   2.474  1.00 95.07           N  
ATOM   1828  NH2 ARG A 224      -6.735   6.203   1.423  1.00 95.07           N  
ATOM   1829  CZ  ARG A 224      -7.903   6.117   2.043  1.00 95.07           C  
ATOM   1830  N   ASN A 225     -13.061  10.413  -0.611  1.00 95.87           N  
ATOM   1831  CA  ASN A 225     -13.403  10.588  -2.019  1.00 95.87           C  
ATOM   1832  C   ASN A 225     -13.216  12.035  -2.466  1.00 95.87           C  
ATOM   1833  CB  ASN A 225     -14.839  10.132  -2.282  1.00 95.87           C  
ATOM   1834  O   ASN A 225     -13.960  12.921  -2.041  1.00 95.87           O  
ATOM   1835  CG  ASN A 225     -15.133   9.952  -3.759  1.00 95.87           C  
ATOM   1836  ND2 ASN A 225     -16.390   9.674  -4.084  1.00 95.87           N  
ATOM   1837  OD1 ASN A 225     -14.238  10.060  -4.600  1.00 95.87           O  
ATOM   1838  N   GLY A 226     -12.157  12.255  -3.310  1.00 95.14           N  
ATOM   1839  CA  GLY A 226     -11.904  13.580  -3.855  1.00 95.14           C  
ATOM   1840  C   GLY A 226     -11.200  14.502  -2.878  1.00 95.14           C  
ATOM   1841  O   GLY A 226     -11.180  15.720  -3.070  1.00 95.14           O  
ATOM   1842  N   SER A 227     -10.754  13.957  -1.817  1.00 94.95           N  
ATOM   1843  CA  SER A 227     -10.077  14.777  -0.818  1.00 94.95           C  
ATOM   1844  C   SER A 227      -8.620  15.020  -1.196  1.00 94.95           C  
ATOM   1845  CB  SER A 227     -10.151  14.115   0.559  1.00 94.95           C  
ATOM   1846  O   SER A 227      -7.877  14.073  -1.467  1.00 94.95           O  
ATOM   1847  OG  SER A 227      -9.330  14.798   1.490  1.00 94.95           O  
ATOM   1848  N   GLU A 228      -8.204  16.288  -1.074  1.00 93.49           N  
ATOM   1849  CA  GLU A 228      -6.829  16.645  -1.412  1.00 93.49           C  
ATOM   1850  C   GLU A 228      -5.899  16.452  -0.218  1.00 93.49           C  
ATOM   1851  CB  GLU A 228      -6.756  18.091  -1.909  1.00 93.49           C  
ATOM   1852  O   GLU A 228      -4.696  16.247  -0.388  1.00 93.49           O  
ATOM   1853  CG  GLU A 228      -7.155  19.121  -0.862  1.00 93.49           C  
ATOM   1854  CD  GLU A 228      -7.145  20.547  -1.390  1.00 93.49           C  
ATOM   1855  OE1 GLU A 228      -7.219  21.496  -0.576  1.00 93.49           O  
ATOM   1856  OE2 GLU A 228      -7.064  20.717  -2.627  1.00 93.49           O  
ATOM   1857  N   SER A 229      -6.438  16.472   0.987  1.00 91.94           N  
ATOM   1858  CA  SER A 229      -5.614  16.549   2.188  1.00 91.94           C  
ATOM   1859  C   SER A 229      -5.508  15.191   2.874  1.00 91.94           C  
ATOM   1860  CB  SER A 229      -6.183  17.579   3.164  1.00 91.94           C  
ATOM   1861  O   SER A 229      -4.587  14.957   3.660  1.00 91.94           O  
ATOM   1862  OG  SER A 229      -7.521  17.260   3.509  1.00 91.94           O  
ATOM   1863  N   PHE A 230      -6.384  14.218   2.542  1.00 92.32           N  
ATOM   1864  CA  PHE A 230      -6.460  12.970   3.293  1.00 92.32           C  
ATOM   1865  C   PHE A 230      -5.143  12.208   3.210  1.00 92.32           C  
ATOM   1866  CB  PHE A 230      -7.606  12.097   2.772  1.00 92.32           C  
ATOM   1867  O   PHE A 230      -4.634  11.726   4.224  1.00 92.32           O  
ATOM   1868  CG  PHE A 230      -7.974  10.966   3.693  1.00 92.32           C  
ATOM   1869  CD1 PHE A 230      -7.335   9.736   3.596  1.00 92.32           C  
ATOM   1870  CD2 PHE A 230      -8.960  11.132   4.657  1.00 92.32           C  
ATOM   1871  CE1 PHE A 230      -7.673   8.686   4.447  1.00 92.32           C  
ATOM   1872  CE2 PHE A 230      -9.304  10.088   5.511  1.00 92.32           C  
ATOM   1873  CZ  PHE A 230      -8.660   8.866   5.404  1.00 92.32           C  
ATOM   1874  N   ASP A 231      -4.500  12.100   2.053  1.00 93.53           N  
ATOM   1875  CA  ASP A 231      -3.290  11.310   1.843  1.00 93.53           C  
ATOM   1876  C   ASP A 231      -2.049  12.076   2.295  1.00 93.53           C  
ATOM   1877  CB  ASP A 231      -3.157  10.914   0.371  1.00 93.53           C  
ATOM   1878  O   ASP A 231      -0.997  11.479   2.532  1.00 93.53           O  
ATOM   1879  CG  ASP A 231      -4.137   9.830  -0.043  1.00 93.53           C  
ATOM   1880  OD1 ASP A 231      -4.817   9.255   0.835  1.00 93.53           O  
ATOM   1881  OD2 ASP A 231      -4.228   9.546  -1.256  1.00 93.53           O  
ATOM   1882  N   GLY A 232      -2.217  13.363   2.446  1.00 94.73           N  
ATOM   1883  CA  GLY A 232      -1.100  14.184   2.884  1.00 94.73           C  
ATOM   1884  C   GLY A 232      -0.312  14.782   1.733  1.00 94.73           C  
ATOM   1885  O   GLY A 232      -0.772  14.776   0.590  1.00 94.73           O  
ATOM   1886  N   VAL A 233       0.783  15.411   2.067  1.00 97.66           N  
ATOM   1887  CA  VAL A 233       1.641  16.093   1.103  1.00 97.66           C  
ATOM   1888  C   VAL A 233       2.884  15.250   0.830  1.00 97.66           C  
ATOM   1889  CB  VAL A 233       2.048  17.498   1.601  1.00 97.66           C  
ATOM   1890  O   VAL A 233       3.599  14.867   1.760  1.00 97.66           O  
ATOM   1891  CG1 VAL A 233       2.932  18.200   0.571  1.00 97.66           C  
ATOM   1892  CG2 VAL A 233       0.808  18.336   1.906  1.00 97.66           C  
ATOM   1893  N   PHE A 234       3.063  14.992  -0.464  1.00 97.72           N  
ATOM   1894  CA  PHE A 234       4.185  14.149  -0.862  1.00 97.72           C  
ATOM   1895  C   PHE A 234       5.290  14.983  -1.498  1.00 97.72           C  
ATOM   1896  CB  PHE A 234       3.722  13.060  -1.835  1.00 97.72           C  
ATOM   1897  O   PHE A 234       5.012  15.940  -2.225  1.00 97.72           O  
ATOM   1898  CG  PHE A 234       2.654  12.159  -1.275  1.00 97.72           C  
ATOM   1899  CD1 PHE A 234       2.990  11.077  -0.471  1.00 97.72           C  
ATOM   1900  CD2 PHE A 234       1.314  12.395  -1.553  1.00 97.72           C  
ATOM   1901  CE1 PHE A 234       2.004  10.241   0.048  1.00 97.72           C  
ATOM   1902  CE2 PHE A 234       0.323  11.565  -1.038  1.00 97.72           C  
ATOM   1903  CZ  PHE A 234       0.670  10.488  -0.238  1.00 97.72           C  
ATOM   1904  N   ASN A 235       6.465  14.651  -1.199  1.00 97.80           N  
ATOM   1905  CA  ASN A 235       7.666  15.134  -1.872  1.00 97.80           C  
ATOM   1906  C   ASN A 235       8.540  13.980  -2.355  1.00 97.80           C  
ATOM   1907  CB  ASN A 235       8.466  16.055  -0.949  1.00 97.80           C  
ATOM   1908  O   ASN A 235       9.018  13.178  -1.550  1.00 97.80           O  
ATOM   1909  CG  ASN A 235       9.589  16.774  -1.670  1.00 97.80           C  
ATOM   1910  ND2 ASN A 235      10.816  16.579  -1.202  1.00 97.80           N  
ATOM   1911  OD1 ASN A 235       9.355  17.500  -2.640  1.00 97.80           O  
ATOM   1912  N   ILE A 236       8.748  13.903  -3.714  1.00 97.53           N  
ATOM   1913  CA  ILE A 236       9.470  12.762  -4.266  1.00 97.53           C  
ATOM   1914  C   ILE A 236      10.565  13.252  -5.210  1.00 97.53           C  
ATOM   1915  CB  ILE A 236       8.518  11.794  -5.004  1.00 97.53           C  
ATOM   1916  O   ILE A 236      10.478  14.357  -5.752  1.00 97.53           O  
ATOM   1917  CG1 ILE A 236       7.862  12.498  -6.197  1.00 97.53           C  
ATOM   1918  CG2 ILE A 236       7.461  11.240  -4.045  1.00 97.53           C  
ATOM   1919  CD1 ILE A 236       7.043  11.573  -7.087  1.00 97.53           C  
ATOM   1920  N   PHE A 237      11.551  12.422  -5.392  1.00 97.50           N  
ATOM   1921  CA  PHE A 237      12.619  12.733  -6.334  1.00 97.50           C  
ATOM   1922  C   PHE A 237      12.154  12.519  -7.769  1.00 97.50           C  
ATOM   1923  CB  PHE A 237      13.856  11.875  -6.049  1.00 97.50           C  
ATOM   1924  O   PHE A 237      11.437  11.559  -8.058  1.00 97.50           O  
ATOM   1925  CG  PHE A 237      14.590  12.266  -4.795  1.00 97.50           C  
ATOM   1926  CD1 PHE A 237      15.463  13.346  -4.793  1.00 97.50           C  
ATOM   1927  CD2 PHE A 237      14.406  11.552  -3.618  1.00 97.50           C  
ATOM   1928  CE1 PHE A 237      16.144  13.710  -3.633  1.00 97.50           C  
ATOM   1929  CE2 PHE A 237      15.083  11.909  -2.456  1.00 97.50           C  
ATOM   1930  CZ  PHE A 237      15.953  12.988  -2.466  1.00 97.50           C  
ATOM   1931  N   THR A 238      12.639  13.372  -8.673  1.00 96.48           N  
ATOM   1932  CA  THR A 238      12.160  13.398 -10.051  1.00 96.48           C  
ATOM   1933  C   THR A 238      12.988  12.464 -10.928  1.00 96.48           C  
ATOM   1934  CB  THR A 238      12.204  14.824 -10.630  1.00 96.48           C  
ATOM   1935  O   THR A 238      12.534  12.037 -11.992  1.00 96.48           O  
ATOM   1936  CG2 THR A 238      11.333  15.775  -9.816  1.00 96.48           C  
ATOM   1937  OG1 THR A 238      13.555  15.299 -10.615  1.00 96.48           O  
ATOM   1938  N   GLY A 239      14.262  12.164 -10.497  1.00 95.80           N  
ATOM   1939  CA  GLY A 239      15.150  11.329 -11.289  1.00 95.80           C  
ATOM   1940  C   GLY A 239      15.907  12.103 -12.352  1.00 95.80           C  
ATOM   1941  O   GLY A 239      16.609  11.512 -13.175  1.00 95.80           O  
ATOM   1942  N   VAL A 240      15.732  13.421 -12.371  1.00 95.61           N  
ATOM   1943  CA  VAL A 240      16.404  14.276 -13.344  1.00 95.61           C  
ATOM   1944  C   VAL A 240      17.912  14.244 -13.106  1.00 95.61           C  
ATOM   1945  CB  VAL A 240      15.885  15.730 -13.276  1.00 95.61           C  
ATOM   1946  O   VAL A 240      18.695  14.145 -14.054  1.00 95.61           O  
ATOM   1947  CG1 VAL A 240      16.802  16.668 -14.059  1.00 95.61           C  
ATOM   1948  CG2 VAL A 240      14.455  15.810 -13.807  1.00 95.61           C  
ATOM   1949  N   ASP A 241      18.274  14.275 -11.888  1.00 95.16           N  
ATOM   1950  CA  ASP A 241      19.698  14.227 -11.572  1.00 95.16           C  
ATOM   1951  C   ASP A 241      20.228  12.796 -11.643  1.00 95.16           C  
ATOM   1952  CB  ASP A 241      19.960  14.816 -10.184  1.00 95.16           C  
ATOM   1953  O   ASP A 241      21.339  12.564 -12.123  1.00 95.16           O  
ATOM   1954  CG  ASP A 241      19.296  14.027  -9.070  1.00 95.16           C  
ATOM   1955  OD1 ASP A 241      18.165  13.531  -9.264  1.00 95.16           O  
ATOM   1956  OD2 ASP A 241      19.908  13.903  -7.987  1.00 95.16           O  
ATOM   1957  N   ASP A 242      19.499  11.946 -11.048  1.00 94.96           N  
ATOM   1958  CA  ASP A 242      19.852  10.531 -10.971  1.00 94.96           C  
ATOM   1959  C   ASP A 242      18.613   9.649 -11.106  1.00 94.96           C  
ATOM   1960  CB  ASP A 242      20.573  10.228  -9.657  1.00 94.96           C  
ATOM   1961  O   ASP A 242      17.749   9.644 -10.227  1.00 94.96           O  
ATOM   1962  CG  ASP A 242      21.074   8.797  -9.571  1.00 94.96           C  
ATOM   1963  OD1 ASP A 242      20.823   8.006 -10.506  1.00 94.96           O  
ATOM   1964  OD2 ASP A 242      21.722   8.456  -8.558  1.00 94.96           O  
ATOM   1965  N   ILE A 243      18.643   8.826 -12.205  1.00 93.98           N  
ATOM   1966  CA  ILE A 243      17.452   8.058 -12.550  1.00 93.98           C  
ATOM   1967  C   ILE A 243      17.191   7.003 -11.477  1.00 93.98           C  
ATOM   1968  CB  ILE A 243      17.592   7.390 -13.936  1.00 93.98           C  
ATOM   1969  O   ILE A 243      16.063   6.526 -11.328  1.00 93.98           O  
ATOM   1970  CG1 ILE A 243      16.235   6.859 -14.412  1.00 93.98           C  
ATOM   1971  CG2 ILE A 243      18.634   6.268 -13.892  1.00 93.98           C  
ATOM   1972  CD1 ILE A 243      15.183   7.941 -14.614  1.00 93.98           C  
ATOM   1973  N   SER A 244      18.146   6.601 -10.701  1.00 94.12           N  
ATOM   1974  CA  SER A 244      17.994   5.609  -9.641  1.00 94.12           C  
ATOM   1975  C   SER A 244      17.158   6.155  -8.488  1.00 94.12           C  
ATOM   1976  CB  SER A 244      19.363   5.165  -9.123  1.00 94.12           C  
ATOM   1977  O   SER A 244      16.745   5.402  -7.604  1.00 94.12           O  
ATOM   1978  OG  SER A 244      19.978   6.200  -8.375  1.00 94.12           O  
ATOM   1979  N   LYS A 245      16.864   7.505  -8.492  1.00 95.40           N  
ATOM   1980  CA  LYS A 245      16.084   8.133  -7.430  1.00 95.40           C  
ATOM   1981  C   LYS A 245      14.653   8.402  -7.885  1.00 95.40           C  
ATOM   1982  CB  LYS A 245      16.744   9.436  -6.976  1.00 95.40           C  
ATOM   1983  O   LYS A 245      13.864   8.998  -7.148  1.00 95.40           O  
ATOM   1984  CG  LYS A 245      18.077   9.241  -6.269  1.00 95.40           C  
ATOM   1985  CD  LYS A 245      18.673  10.570  -5.823  1.00 95.40           C  
ATOM   1986  CE  LYS A 245      20.015  10.377  -5.129  1.00 95.40           C  
ATOM   1987  NZ  LYS A 245      20.633  11.682  -4.746  1.00 95.40           N  
ATOM   1988  N   LEU A 246      14.382   7.994  -9.032  1.00 95.46           N  
ATOM   1989  CA  LEU A 246      13.060   8.258  -9.589  1.00 95.46           C  
ATOM   1990  C   LEU A 246      11.965   7.766  -8.648  1.00 95.46           C  
ATOM   1991  CB  LEU A 246      12.912   7.587 -10.958  1.00 95.46           C  
ATOM   1992  O   LEU A 246      11.988   6.614  -8.210  1.00 95.46           O  
ATOM   1993  CG  LEU A 246      11.526   7.658 -11.601  1.00 95.46           C  
ATOM   1994  CD1 LEU A 246      11.201   9.093 -12.001  1.00 95.46           C  
ATOM   1995  CD2 LEU A 246      11.449   6.730 -12.808  1.00 95.46           C  
ATOM   1996  N   ASP A 247      11.056   8.642  -8.287  1.00 95.32           N  
ATOM   1997  CA  ASP A 247       9.830   8.378  -7.539  1.00 95.32           C  
ATOM   1998  C   ASP A 247      10.142   7.941  -6.110  1.00 95.32           C  
ATOM   1999  CB  ASP A 247       8.991   7.310  -8.244  1.00 95.32           C  
ATOM   2000  O   ASP A 247       9.283   7.383  -5.424  1.00 95.32           O  
ATOM   2001  CG  ASP A 247       7.520   7.370  -7.871  1.00 95.32           C  
ATOM   2002  OD1 ASP A 247       6.980   8.484  -7.695  1.00 95.32           O  
ATOM   2003  OD2 ASP A 247       6.896   6.294  -7.748  1.00 95.32           O  
ATOM   2004  N   VAL A 248      11.310   8.098  -5.698  1.00 97.30           N  
ATOM   2005  CA  VAL A 248      11.695   7.792  -4.324  1.00 97.30           C  
ATOM   2006  C   VAL A 248      11.216   8.904  -3.393  1.00 97.30           C  
ATOM   2007  CB  VAL A 248      13.223   7.605  -4.191  1.00 97.30           C  
ATOM   2008  O   VAL A 248      11.286  10.085  -3.740  1.00 97.30           O  
ATOM   2009  CG1 VAL A 248      13.620   7.437  -2.726  1.00 97.30           C  
ATOM   2010  CG2 VAL A 248      13.687   6.406  -5.015  1.00 97.30           C  
ATOM   2011  N   MET A 249      10.717   8.492  -2.221  1.00 97.80           N  
ATOM   2012  CA  MET A 249      10.166   9.428  -1.245  1.00 97.80           C  
ATOM   2013  C   MET A 249      11.272  10.259  -0.603  1.00 97.80           C  
ATOM   2014  CB  MET A 249       9.380   8.681  -0.166  1.00 97.80           C  
ATOM   2015  O   MET A 249      12.305   9.721  -0.201  1.00 97.80           O  
ATOM   2016  CG  MET A 249       8.139   7.976  -0.690  1.00 97.80           C  
ATOM   2017  SD  MET A 249       6.832   9.152  -1.215  1.00 97.80           S  
ATOM   2018  CE  MET A 249       6.408   9.896   0.385  1.00 97.80           C  
ATOM   2019  N   ASP A 250      11.073  11.593  -0.630  1.00 97.10           N  
ATOM   2020  CA  ASP A 250      11.926  12.485   0.150  1.00 97.10           C  
ATOM   2021  C   ASP A 250      11.264  12.857   1.475  1.00 97.10           C  
ATOM   2022  CB  ASP A 250      12.253  13.748  -0.649  1.00 97.10           C  
ATOM   2023  O   ASP A 250      11.846  12.657   2.543  1.00 97.10           O  
ATOM   2024  CG  ASP A 250      13.212  14.676   0.076  1.00 97.10           C  
ATOM   2025  OD1 ASP A 250      14.169  14.187   0.714  1.00 97.10           O  
ATOM   2026  OD2 ASP A 250      13.007  15.908   0.011  1.00 97.10           O  
ATOM   2027  N   MET A 251       9.999  13.315   1.434  1.00 97.37           N  
ATOM   2028  CA  MET A 251       9.249  13.732   2.615  1.00 97.37           C  
ATOM   2029  C   MET A 251       7.775  13.363   2.482  1.00 97.37           C  
ATOM   2030  CB  MET A 251       9.393  15.238   2.840  1.00 97.37           C  
ATOM   2031  O   MET A 251       7.252  13.271   1.371  1.00 97.37           O  
ATOM   2032  CG  MET A 251      10.815  15.679   3.147  1.00 97.37           C  
ATOM   2033  SD  MET A 251      10.939  17.483   3.463  1.00 97.37           S  
ATOM   2034  CE  MET A 251      10.775  18.116   1.771  1.00 97.37           C  
ATOM   2035  N   TRP A 252       7.206  13.173   3.624  1.00 97.47           N  
ATOM   2036  CA  TRP A 252       5.757  13.068   3.764  1.00 97.47           C  
ATOM   2037  C   TRP A 252       5.250  13.983   4.874  1.00 97.47           C  
ATOM   2038  CB  TRP A 252       5.348  11.621   4.051  1.00 97.47           C  
ATOM   2039  O   TRP A 252       5.724  13.913   6.010  1.00 97.47           O  
ATOM   2040  CG  TRP A 252       3.868  11.421   4.181  1.00 97.47           C  
ATOM   2041  CD1 TRP A 252       2.918  11.657   3.227  1.00 97.47           C  
ATOM   2042  CD2 TRP A 252       3.168  10.947   5.336  1.00 97.47           C  
ATOM   2043  CE2 TRP A 252       1.794  10.921   5.010  1.00 97.47           C  
ATOM   2044  CE3 TRP A 252       3.570  10.541   6.615  1.00 97.47           C  
ATOM   2045  NE1 TRP A 252       1.668  11.358   3.719  1.00 97.47           N  
ATOM   2046  CH2 TRP A 252       1.239  10.111   7.164  1.00 97.47           C  
ATOM   2047  CZ2 TRP A 252       0.819  10.503   5.919  1.00 97.47           C  
ATOM   2048  CZ3 TRP A 252       2.598  10.126   7.519  1.00 97.47           C  
ATOM   2049  N   ASN A 253       4.417  14.832   4.478  1.00 96.12           N  
ATOM   2050  CA  ASN A 253       3.896  15.855   5.379  1.00 96.12           C  
ATOM   2051  C   ASN A 253       5.021  16.662   6.021  1.00 96.12           C  
ATOM   2052  CB  ASN A 253       3.015  15.221   6.457  1.00 96.12           C  
ATOM   2053  O   ASN A 253       5.018  16.882   7.233  1.00 96.12           O  
ATOM   2054  CG  ASN A 253       1.649  14.821   5.934  1.00 96.12           C  
ATOM   2055  ND2 ASN A 253       0.971  13.941   6.661  1.00 96.12           N  
ATOM   2056  OD1 ASN A 253       1.208  15.297   4.885  1.00 96.12           O  
ATOM   2057  N   TYR A 254       6.007  16.977   5.224  1.00 96.48           N  
ATOM   2058  CA  TYR A 254       7.076  17.932   5.496  1.00 96.48           C  
ATOM   2059  C   TYR A 254       8.098  17.345   6.463  1.00 96.48           C  
ATOM   2060  CB  TYR A 254       6.503  19.232   6.068  1.00 96.48           C  
ATOM   2061  O   TYR A 254       8.822  18.084   7.134  1.00 96.48           O  
ATOM   2062  CG  TYR A 254       5.431  19.853   5.206  1.00 96.48           C  
ATOM   2063  CD1 TYR A 254       5.757  20.521   4.028  1.00 96.48           C  
ATOM   2064  CD2 TYR A 254       4.090  19.775   5.568  1.00 96.48           C  
ATOM   2065  CE1 TYR A 254       4.772  21.097   3.232  1.00 96.48           C  
ATOM   2066  CE2 TYR A 254       3.097  20.346   4.780  1.00 96.48           C  
ATOM   2067  OH  TYR A 254       2.469  21.572   2.830  1.00 96.48           O  
ATOM   2068  CZ  TYR A 254       3.447  21.004   3.615  1.00 96.48           C  
ATOM   2069  N   THR A 255       8.028  16.002   6.662  1.00 96.65           N  
ATOM   2070  CA  THR A 255       9.012  15.365   7.530  1.00 96.65           C  
ATOM   2071  C   THR A 255       9.649  14.165   6.836  1.00 96.65           C  
ATOM   2072  CB  THR A 255       8.376  14.914   8.858  1.00 96.65           C  
ATOM   2073  O   THR A 255       9.001  13.487   6.036  1.00 96.65           O  
ATOM   2074  CG2 THR A 255       7.268  13.893   8.620  1.00 96.65           C  
ATOM   2075  OG1 THR A 255       9.384  14.325   9.688  1.00 96.65           O  
ATOM   2076  N   ARG A 256      10.868  13.871   7.163  1.00 96.99           N  
ATOM   2077  CA  ARG A 256      11.579  12.725   6.605  1.00 96.99           C  
ATOM   2078  C   ARG A 256      11.488  11.519   7.533  1.00 96.99           C  
ATOM   2079  CB  ARG A 256      13.046  13.077   6.345  1.00 96.99           C  
ATOM   2080  O   ARG A 256      11.787  10.394   7.129  1.00 96.99           O  
ATOM   2081  CG  ARG A 256      13.251  14.050   5.195  1.00 96.99           C  
ATOM   2082  CD  ARG A 256      14.728  14.326   4.947  1.00 96.99           C  
ATOM   2083  NE  ARG A 256      14.924  15.241   3.827  1.00 96.99           N  
ATOM   2084  NH1 ARG A 256      17.072  15.844   4.427  1.00 96.99           N  
ATOM   2085  NH2 ARG A 256      16.105  16.745   2.554  1.00 96.99           N  
ATOM   2086  CZ  ARG A 256      16.034  15.941   3.605  1.00 96.99           C  
ATOM   2087  N   GLN A 257      11.068  11.798   8.739  1.00 96.10           N  
ATOM   2088  CA  GLN A 257      10.919  10.765   9.759  1.00 96.10           C  
ATOM   2089  C   GLN A 257       9.690  11.023  10.626  1.00 96.10           C  
ATOM   2090  CB  GLN A 257      12.172  10.689  10.633  1.00 96.10           C  
ATOM   2091  O   GLN A 257       9.622  12.031  11.332  1.00 96.10           O  
ATOM   2092  CG  GLN A 257      12.175   9.514  11.602  1.00 96.10           C  
ATOM   2093  CD  GLN A 257      13.517   9.318  12.282  1.00 96.10           C  
ATOM   2094  NE2 GLN A 257      13.589   8.343  13.182  1.00 96.10           N  
ATOM   2095  OE1 GLN A 257      14.481  10.036  12.001  1.00 96.10           O  
ATOM   2096  N   THR A 258       8.789  10.093  10.586  1.00 94.00           N  
ATOM   2097  CA  THR A 258       7.569  10.240  11.371  1.00 94.00           C  
ATOM   2098  C   THR A 258       7.802   9.818  12.819  1.00 94.00           C  
ATOM   2099  CB  THR A 258       6.416   9.413  10.771  1.00 94.00           C  
ATOM   2100  O   THR A 258       8.810   9.180  13.130  1.00 94.00           O  
ATOM   2101  CG2 THR A 258       6.285   9.660   9.272  1.00 94.00           C  
ATOM   2102  OG1 THR A 258       6.668   8.021  10.995  1.00 94.00           O  
ATOM   2103  N   LYS A 259       6.856  10.150  13.636  1.00 91.62           N  
ATOM   2104  CA  LYS A 259       6.983   9.850  15.059  1.00 91.62           C  
ATOM   2105  C   LYS A 259       6.144   8.634  15.442  1.00 91.62           C  
ATOM   2106  CB  LYS A 259       6.570  11.058  15.901  1.00 91.62           C  
ATOM   2107  O   LYS A 259       6.065   8.273  16.618  1.00 91.62           O  
ATOM   2108  CG  LYS A 259       7.473  12.270  15.730  1.00 91.62           C  
ATOM   2109  CD  LYS A 259       7.026  13.429  16.612  1.00 91.62           C  
ATOM   2110  CE  LYS A 259       7.921  14.648  16.430  1.00 91.62           C  
ATOM   2111  NZ  LYS A 259       7.468  15.798  17.269  1.00 91.62           N  
ATOM   2112  N   TYR A 260       5.617   8.024  14.402  1.00 90.83           N  
ATOM   2113  CA  TYR A 260       4.701   6.921  14.670  1.00 90.83           C  
ATOM   2114  C   TYR A 260       5.462   5.676  15.110  1.00 90.83           C  
ATOM   2115  CB  TYR A 260       3.860   6.607  13.430  1.00 90.83           C  
ATOM   2116  O   TYR A 260       4.946   4.867  15.886  1.00 90.83           O  
ATOM   2117  CG  TYR A 260       3.023   7.769  12.954  1.00 90.83           C  
ATOM   2118  CD1 TYR A 260       2.086   8.368  13.793  1.00 90.83           C  
ATOM   2119  CD2 TYR A 260       3.166   8.270  11.664  1.00 90.83           C  
ATOM   2120  CE1 TYR A 260       1.311   9.438  13.359  1.00 90.83           C  
ATOM   2121  CE2 TYR A 260       2.396   9.340  11.219  1.00 90.83           C  
ATOM   2122  OH  TYR A 260       0.709  10.976  11.636  1.00 90.83           O  
ATOM   2123  CZ  TYR A 260       1.473   9.917  12.072  1.00 90.83           C  
ATOM   2124  N   TYR A 261       6.616   5.481  14.544  1.00 91.19           N  
ATOM   2125  CA  TYR A 261       7.448   4.327  14.866  1.00 91.19           C  
ATOM   2126  C   TYR A 261       8.829   4.766  15.337  1.00 91.19           C  
ATOM   2127  CB  TYR A 261       7.579   3.403  13.651  1.00 91.19           C  
ATOM   2128  O   TYR A 261       9.280   5.869  15.018  1.00 91.19           O  
ATOM   2129  CG  TYR A 261       6.255   2.928  13.104  1.00 91.19           C  
ATOM   2130  CD1 TYR A 261       5.526   1.935  13.755  1.00 91.19           C  
ATOM   2131  CD2 TYR A 261       5.731   3.470  11.935  1.00 91.19           C  
ATOM   2132  CE1 TYR A 261       4.307   1.493  13.253  1.00 91.19           C  
ATOM   2133  CE2 TYR A 261       4.513   3.035  11.424  1.00 91.19           C  
ATOM   2134  OH  TYR A 261       2.602   1.614  11.588  1.00 91.19           O  
ATOM   2135  CZ  TYR A 261       3.809   2.048  12.089  1.00 91.19           C  
ATOM   2136  N   GLU A 262       9.520   3.945  16.158  1.00 90.40           N  
ATOM   2137  CA  GLU A 262      10.820   4.271  16.737  1.00 90.40           C  
ATOM   2138  C   GLU A 262      11.936   4.128  15.706  1.00 90.40           C  
ATOM   2139  CB  GLU A 262      11.106   3.381  17.950  1.00 90.40           C  
ATOM   2140  O   GLU A 262      11.822   3.338  14.767  1.00 90.40           O  
ATOM   2141  CG  GLU A 262      10.150   3.600  19.113  1.00 90.40           C  
ATOM   2142  CD  GLU A 262      10.493   2.766  20.337  1.00 90.40           C  
ATOM   2143  OE1 GLU A 262       9.637   2.634  21.241  1.00 90.40           O  
ATOM   2144  OE2 GLU A 262      11.628   2.241  20.393  1.00 90.40           O  
ATOM   2145  N   SER A 263      13.007   4.968  15.819  1.00 92.11           N  
ATOM   2146  CA  SER A 263      14.262   4.882  15.081  1.00 92.11           C  
ATOM   2147  C   SER A 263      14.024   4.941  13.576  1.00 92.11           C  
ATOM   2148  CB  SER A 263      15.007   3.596  15.438  1.00 92.11           C  
ATOM   2149  O   SER A 263      13.329   5.834  13.086  1.00 92.11           O  
ATOM   2150  OG  SER A 263      16.302   3.587  14.861  1.00 92.11           O  
ATOM   2151  N   TYR A 264      14.591   3.931  12.794  1.00 92.30           N  
ATOM   2152  CA  TYR A 264      14.594   3.970  11.336  1.00 92.30           C  
ATOM   2153  C   TYR A 264      13.269   3.468  10.774  1.00 92.30           C  
ATOM   2154  CB  TYR A 264      15.748   3.133  10.778  1.00 92.30           C  
ATOM   2155  O   TYR A 264      12.978   3.657   9.591  1.00 92.30           O  
ATOM   2156  CG  TYR A 264      15.752   1.704  11.264  1.00 92.30           C  
ATOM   2157  CD1 TYR A 264      16.536   1.318  12.348  1.00 92.30           C  
ATOM   2158  CD2 TYR A 264      14.972   0.736  10.639  1.00 92.30           C  
ATOM   2159  CE1 TYR A 264      16.544   0.001  12.798  1.00 92.30           C  
ATOM   2160  CE2 TYR A 264      14.972  -0.583  11.080  1.00 92.30           C  
ATOM   2161  OH  TYR A 264      15.764  -2.245  12.599  1.00 92.30           O  
ATOM   2162  CZ  TYR A 264      15.760  -0.940  12.159  1.00 92.30           C  
ATOM   2163  N   CYS A 265      12.421   2.936  11.593  1.00 92.40           N  
ATOM   2164  CA  CYS A 265      11.126   2.417  11.167  1.00 92.40           C  
ATOM   2165  C   CYS A 265      10.172   3.554  10.819  1.00 92.40           C  
ATOM   2166  CB  CYS A 265      10.514   1.542  12.260  1.00 92.40           C  
ATOM   2167  O   CYS A 265       9.205   3.354  10.082  1.00 92.40           O  
ATOM   2168  SG  CYS A 265      11.322  -0.063  12.446  1.00 92.40           S  
ATOM   2169  N   GLY A 266      10.462   4.685  11.308  1.00 94.02           N  
ATOM   2170  CA  GLY A 266       9.619   5.837  11.031  1.00 94.02           C  
ATOM   2171  C   GLY A 266      10.136   6.695   9.892  1.00 94.02           C  
ATOM   2172  O   GLY A 266       9.637   7.799   9.663  1.00 94.02           O  
ATOM   2173  N   MET A 267      11.186   6.224   9.223  1.00 96.29           N  
ATOM   2174  CA  MET A 267      11.768   6.982   8.119  1.00 96.29           C  
ATOM   2175  C   MET A 267      10.841   6.980   6.909  1.00 96.29           C  
ATOM   2176  CB  MET A 267      13.133   6.409   7.733  1.00 96.29           C  
ATOM   2177  O   MET A 267      10.187   5.975   6.624  1.00 96.29           O  
ATOM   2178  CG  MET A 267      14.228   6.697   8.746  1.00 96.29           C  
ATOM   2179  SD  MET A 267      15.864   6.055   8.216  1.00 96.29           S  
ATOM   2180  CE  MET A 267      16.105   7.012   6.694  1.00 96.29           C  
ATOM   2181  N   VAL A 268      10.707   8.099   6.332  1.00 97.00           N  
ATOM   2182  CA  VAL A 268      10.002   8.216   5.060  1.00 97.00           C  
ATOM   2183  C   VAL A 268      10.954   7.895   3.910  1.00 97.00           C  
ATOM   2184  CB  VAL A 268       9.396   9.625   4.874  1.00 97.00           C  
ATOM   2185  O   VAL A 268      11.784   8.725   3.533  1.00 97.00           O  
ATOM   2186  CG1 VAL A 268       8.675   9.729   3.531  1.00 97.00           C  
ATOM   2187  CG2 VAL A 268       8.444   9.952   6.022  1.00 97.00           C  
ATOM   2188  N   ASN A 269      10.934   6.618   3.460  1.00 95.35           N  
ATOM   2189  CA  ASN A 269      11.806   6.136   2.394  1.00 95.35           C  
ATOM   2190  C   ASN A 269      11.100   5.110   1.513  1.00 95.35           C  
ATOM   2191  CB  ASN A 269      13.090   5.543   2.978  1.00 95.35           C  
ATOM   2192  O   ASN A 269       9.934   4.784   1.744  1.00 95.35           O  
ATOM   2193  CG  ASN A 269      12.827   4.340   3.863  1.00 95.35           C  
ATOM   2194  ND2 ASN A 269      13.869   3.856   4.529  1.00 95.35           N  
ATOM   2195  OD1 ASN A 269      11.698   3.851   3.947  1.00 95.35           O  
ATOM   2196  N   GLY A 270      11.830   4.737   0.460  1.00 96.28           N  
ATOM   2197  CA  GLY A 270      11.198   3.879  -0.529  1.00 96.28           C  
ATOM   2198  C   GLY A 270      10.499   4.653  -1.631  1.00 96.28           C  
ATOM   2199  O   GLY A 270      10.456   5.884  -1.600  1.00 96.28           O  
ATOM   2200  N   SER A 271       9.997   3.922  -2.537  1.00 96.35           N  
ATOM   2201  CA  SER A 271       9.298   4.542  -3.658  1.00 96.35           C  
ATOM   2202  C   SER A 271       7.928   5.061  -3.235  1.00 96.35           C  
ATOM   2203  CB  SER A 271       9.143   3.548  -4.809  1.00 96.35           C  
ATOM   2204  O   SER A 271       7.371   4.614  -2.231  1.00 96.35           O  
ATOM   2205  OG  SER A 271       8.309   4.080  -5.824  1.00 96.35           O  
ATOM   2206  N   PHE A 272       7.370   6.020  -3.886  1.00 94.70           N  
ATOM   2207  CA  PHE A 272       6.030   6.555  -3.679  1.00 94.70           C  
ATOM   2208  C   PHE A 272       4.980   5.461  -3.837  1.00 94.70           C  
ATOM   2209  CB  PHE A 272       5.748   7.698  -4.660  1.00 94.70           C  
ATOM   2210  O   PHE A 272       3.929   5.505  -3.195  1.00 94.70           O  
ATOM   2211  CG  PHE A 272       4.350   8.246  -4.568  1.00 94.70           C  
ATOM   2212  CD1 PHE A 272       3.436   8.031  -5.592  1.00 94.70           C  
ATOM   2213  CD2 PHE A 272       3.950   8.977  -3.457  1.00 94.70           C  
ATOM   2214  CE1 PHE A 272       2.140   8.537  -5.510  1.00 94.70           C  
ATOM   2215  CE2 PHE A 272       2.657   9.486  -3.368  1.00 94.70           C  
ATOM   2216  CZ  PHE A 272       1.754   9.266  -4.396  1.00 94.70           C  
ATOM   2217  N   GLY A 273       5.330   4.379  -4.546  1.00 89.93           N  
ATOM   2218  CA  GLY A 273       4.425   3.243  -4.612  1.00 89.93           C  
ATOM   2219  C   GLY A 273       3.636   3.183  -5.907  1.00 89.93           C  
ATOM   2220  O   GLY A 273       2.851   2.256  -6.119  1.00 89.93           O  
ATOM   2221  N   GLU A 274       3.844   4.179  -6.796  1.00 88.14           N  
ATOM   2222  CA  GLU A 274       3.234   4.172  -8.122  1.00 88.14           C  
ATOM   2223  C   GLU A 274       4.292   4.254  -9.218  1.00 88.14           C  
ATOM   2224  CB  GLU A 274       2.240   5.328  -8.263  1.00 88.14           C  
ATOM   2225  O   GLU A 274       3.980   4.572 -10.367  1.00 88.14           O  
ATOM   2226  CG  GLU A 274       1.032   5.216  -7.345  1.00 88.14           C  
ATOM   2227  CD  GLU A 274      -0.060   6.225  -7.664  1.00 88.14           C  
ATOM   2228  OE1 GLU A 274      -1.145   6.162  -7.044  1.00 88.14           O  
ATOM   2229  OE2 GLU A 274       0.172   7.086  -8.542  1.00 88.14           O  
ATOM   2230  N   GLY A 275       5.504   4.053  -8.776  1.00 88.39           N  
ATOM   2231  CA  GLY A 275       6.699   3.934  -9.597  1.00 88.39           C  
ATOM   2232  C   GLY A 275       7.921   3.495  -8.812  1.00 88.39           C  
ATOM   2233  O   GLY A 275       7.932   3.565  -7.581  1.00 88.39           O  
ATOM   2234  N   TRP A 276       8.865   2.812  -9.493  1.00 94.04           N  
ATOM   2235  CA  TRP A 276      10.140   2.407  -8.911  1.00 94.04           C  
ATOM   2236  C   TRP A 276      11.301   2.788  -9.823  1.00 94.04           C  
ATOM   2237  CB  TRP A 276      10.156   0.900  -8.645  1.00 94.04           C  
ATOM   2238  O   TRP A 276      11.119   2.963 -11.030  1.00 94.04           O  
ATOM   2239  CG  TRP A 276       9.311   0.477  -7.481  1.00 94.04           C  
ATOM   2240  CD1 TRP A 276       9.730   0.247  -6.200  1.00 94.04           C  
ATOM   2241  CD2 TRP A 276       7.902   0.230  -7.493  1.00 94.04           C  
ATOM   2242  CE2 TRP A 276       7.532  -0.146  -6.183  1.00 94.04           C  
ATOM   2243  CE3 TRP A 276       6.915   0.292  -8.486  1.00 94.04           C  
ATOM   2244  NE1 TRP A 276       8.664  -0.128  -5.414  1.00 94.04           N  
ATOM   2245  CH2 TRP A 276       5.269  -0.392  -6.830  1.00 94.04           C  
ATOM   2246  CZ2 TRP A 276       6.214  -0.460  -5.840  1.00 94.04           C  
ATOM   2247  CZ3 TRP A 276       5.604  -0.021  -8.142  1.00 94.04           C  
ATOM   2248  N   PRO A 277      12.394   2.960  -9.150  1.00 94.68           N  
ATOM   2249  CA  PRO A 277      13.557   3.213 -10.003  1.00 94.68           C  
ATOM   2250  C   PRO A 277      13.824   2.078 -10.989  1.00 94.68           C  
ATOM   2251  CB  PRO A 277      14.706   3.348  -9.001  1.00 94.68           C  
ATOM   2252  O   PRO A 277      13.560   0.913 -10.681  1.00 94.68           O  
ATOM   2253  CG  PRO A 277      14.053   3.774  -7.726  1.00 94.68           C  
ATOM   2254  CD  PRO A 277      12.699   3.129  -7.645  1.00 94.68           C  
ATOM   2255  N   PRO A 278      14.344   2.449 -12.258  1.00 93.92           N  
ATOM   2256  CA  PRO A 278      14.626   1.427 -13.268  1.00 93.92           C  
ATOM   2257  C   PRO A 278      15.803   0.531 -12.889  1.00 93.92           C  
ATOM   2258  CB  PRO A 278      14.946   2.247 -14.520  1.00 93.92           C  
ATOM   2259  O   PRO A 278      16.497   0.800 -11.905  1.00 93.92           O  
ATOM   2260  CG  PRO A 278      15.454   3.554 -14.002  1.00 93.92           C  
ATOM   2261  CD  PRO A 278      14.788   3.836 -12.686  1.00 93.92           C  
ATOM   2262  N   ARG A 279      16.021  -0.557 -13.595  1.00 93.85           N  
ATOM   2263  CA  ARG A 279      17.122  -1.508 -13.479  1.00 93.85           C  
ATOM   2264  C   ARG A 279      17.055  -2.264 -12.157  1.00 93.85           C  
ATOM   2265  CB  ARG A 279      18.468  -0.791 -13.605  1.00 93.85           C  
ATOM   2266  O   ARG A 279      18.012  -2.253 -11.380  1.00 93.85           O  
ATOM   2267  CG  ARG A 279      18.682  -0.114 -14.950  1.00 93.85           C  
ATOM   2268  CD  ARG A 279      19.979   0.683 -14.980  1.00 93.85           C  
ATOM   2269  NE  ARG A 279      20.001   1.633 -16.088  1.00 93.85           N  
ATOM   2270  NH1 ARG A 279      19.568   3.486 -14.779  1.00 93.85           N  
ATOM   2271  NH2 ARG A 279      19.849   3.717 -17.042  1.00 93.85           N  
ATOM   2272  CZ  ARG A 279      19.806   2.943 -15.967  1.00 93.85           C  
ATOM   2273  N   ARG A 280      15.940  -3.016 -12.034  1.00 95.06           N  
ATOM   2274  CA  ARG A 280      15.688  -3.761 -10.805  1.00 95.06           C  
ATOM   2275  C   ARG A 280      16.432  -5.092 -10.809  1.00 95.06           C  
ATOM   2276  CB  ARG A 280      14.188  -4.001 -10.618  1.00 95.06           C  
ATOM   2277  O   ARG A 280      16.495  -5.771 -11.836  1.00 95.06           O  
ATOM   2278  CG  ARG A 280      13.392  -2.735 -10.341  1.00 95.06           C  
ATOM   2279  CD  ARG A 280      13.853  -2.048  -9.063  1.00 95.06           C  
ATOM   2280  NE  ARG A 280      14.964  -1.135  -9.313  1.00 95.06           N  
ATOM   2281  NH1 ARG A 280      14.786  -0.034  -7.289  1.00 95.06           N  
ATOM   2282  NH2 ARG A 280      16.404   0.578  -8.793  1.00 95.06           N  
ATOM   2283  CZ  ARG A 280      15.382  -0.199  -8.464  1.00 95.06           C  
ATOM   2284  N   GLU A 281      16.910  -5.381  -9.622  1.00 96.05           N  
ATOM   2285  CA  GLU A 281      17.576  -6.661  -9.401  1.00 96.05           C  
ATOM   2286  C   GLU A 281      16.658  -7.644  -8.680  1.00 96.05           C  
ATOM   2287  CB  GLU A 281      18.867  -6.465  -8.602  1.00 96.05           C  
ATOM   2288  O   GLU A 281      15.572  -7.272  -8.230  1.00 96.05           O  
ATOM   2289  CG  GLU A 281      19.895  -5.585  -9.300  1.00 96.05           C  
ATOM   2290  CD  GLU A 281      21.165  -5.388  -8.489  1.00 96.05           C  
ATOM   2291  OE1 GLU A 281      22.090  -4.693  -8.968  1.00 96.05           O  
ATOM   2292  OE2 GLU A 281      21.237  -5.932  -7.364  1.00 96.05           O  
ATOM   2293  N   ARG A 282      17.050  -8.921  -8.659  1.00 97.55           N  
ATOM   2294  CA  ARG A 282      16.287  -9.977  -8.001  1.00 97.55           C  
ATOM   2295  C   ARG A 282      16.505  -9.950  -6.492  1.00 97.55           C  
ATOM   2296  CB  ARG A 282      16.672 -11.347  -8.562  1.00 97.55           C  
ATOM   2297  O   ARG A 282      16.978 -10.929  -5.911  1.00 97.55           O  
ATOM   2298  CG  ARG A 282      16.318 -11.534 -10.029  1.00 97.55           C  
ATOM   2299  CD  ARG A 282      16.776 -12.888 -10.552  1.00 97.55           C  
ATOM   2300  NE  ARG A 282      16.419 -13.073 -11.956  1.00 97.55           N  
ATOM   2301  NH1 ARG A 282      18.421 -14.061 -12.550  1.00 97.55           N  
ATOM   2302  NH2 ARG A 282      16.783 -13.745 -14.121  1.00 97.55           N  
ATOM   2303  CZ  ARG A 282      17.208 -13.626 -12.872  1.00 97.55           C  
ATOM   2304  N   THR A 283      16.329  -8.794  -5.825  1.00 96.88           N  
ATOM   2305  CA  THR A 283      16.477  -8.658  -4.380  1.00 96.88           C  
ATOM   2306  C   THR A 283      15.173  -8.184  -3.745  1.00 96.88           C  
ATOM   2307  CB  THR A 283      17.610  -7.677  -4.025  1.00 96.88           C  
ATOM   2308  O   THR A 283      14.422  -8.986  -3.186  1.00 96.88           O  
ATOM   2309  CG2 THR A 283      18.963  -8.209  -4.485  1.00 96.88           C  
ATOM   2310  OG1 THR A 283      17.362  -6.418  -4.664  1.00 96.88           O  
ATOM   2311  N   SER A 284      14.961  -6.929  -3.483  1.00 96.75           N  
ATOM   2312  CA  SER A 284      13.745  -6.397  -2.877  1.00 96.75           C  
ATOM   2313  C   SER A 284      13.470  -4.973  -3.348  1.00 96.75           C  
ATOM   2314  CB  SER A 284      13.847  -6.428  -1.352  1.00 96.75           C  
ATOM   2315  O   SER A 284      14.365  -4.302  -3.867  1.00 96.75           O  
ATOM   2316  OG  SER A 284      14.924  -5.622  -0.904  1.00 96.75           O  
ATOM   2317  N   ILE A 285      12.240  -4.598  -3.198  1.00 97.05           N  
ATOM   2318  CA  ILE A 285      11.852  -3.212  -3.437  1.00 97.05           C  
ATOM   2319  C   ILE A 285      11.051  -2.689  -2.246  1.00 97.05           C  
ATOM   2320  CB  ILE A 285      11.031  -3.071  -4.738  1.00 97.05           C  
ATOM   2321  O   ILE A 285      10.464  -3.469  -1.493  1.00 97.05           O  
ATOM   2322  CG1 ILE A 285       9.753  -3.913  -4.658  1.00 97.05           C  
ATOM   2323  CG2 ILE A 285      11.874  -3.470  -5.953  1.00 97.05           C  
ATOM   2324  CD1 ILE A 285       8.772  -3.659  -5.794  1.00 97.05           C  
ATOM   2325  N   SER A 286      11.123  -1.347  -2.126  1.00 96.70           N  
ATOM   2326  CA  SER A 286      10.415  -0.746  -1.001  1.00 96.70           C  
ATOM   2327  C   SER A 286       9.507   0.390  -1.461  1.00 96.70           C  
ATOM   2328  CB  SER A 286      11.407  -0.226   0.041  1.00 96.70           C  
ATOM   2329  O   SER A 286       9.735   0.984  -2.517  1.00 96.70           O  
ATOM   2330  OG  SER A 286      12.208  -1.281   0.543  1.00 96.70           O  
ATOM   2331  N   MET A 287       8.465   0.617  -0.691  1.00 96.70           N  
ATOM   2332  CA  MET A 287       7.574   1.752  -0.915  1.00 96.70           C  
ATOM   2333  C   MET A 287       7.057   2.308   0.408  1.00 96.70           C  
ATOM   2334  CB  MET A 287       6.398   1.346  -1.806  1.00 96.70           C  
ATOM   2335  O   MET A 287       7.009   1.593   1.410  1.00 96.70           O  
ATOM   2336  CG  MET A 287       5.424   0.390  -1.137  1.00 96.70           C  
ATOM   2337  SD  MET A 287       3.965   0.024  -2.187  1.00 96.70           S  
ATOM   2338  CE  MET A 287       2.693  -0.178  -0.909  1.00 96.70           C  
ATOM   2339  N   TYR A 288       6.799   3.597   0.312  1.00 96.92           N  
ATOM   2340  CA  TYR A 288       6.194   4.235   1.476  1.00 96.92           C  
ATOM   2341  C   TYR A 288       4.675   4.253   1.360  1.00 96.92           C  
ATOM   2342  CB  TYR A 288       6.722   5.663   1.641  1.00 96.92           C  
ATOM   2343  O   TYR A 288       4.128   4.690   0.344  1.00 96.92           O  
ATOM   2344  CG  TYR A 288       6.287   6.327   2.925  1.00 96.92           C  
ATOM   2345  CD1 TYR A 288       5.166   7.153   2.960  1.00 96.92           C  
ATOM   2346  CD2 TYR A 288       6.996   6.130   4.105  1.00 96.92           C  
ATOM   2347  CE1 TYR A 288       4.762   7.768   4.140  1.00 96.92           C  
ATOM   2348  CE2 TYR A 288       6.602   6.740   5.291  1.00 96.92           C  
ATOM   2349  OH  TYR A 288       5.090   8.162   6.470  1.00 96.92           O  
ATOM   2350  CZ  TYR A 288       5.485   7.556   5.299  1.00 96.92           C  
ATOM   2351  N   SER A 289       3.996   3.738   2.375  1.00 95.09           N  
ATOM   2352  CA  SER A 289       2.537   3.737   2.403  1.00 95.09           C  
ATOM   2353  C   SER A 289       2.002   4.774   3.385  1.00 95.09           C  
ATOM   2354  CB  SER A 289       2.008   2.351   2.774  1.00 95.09           C  
ATOM   2355  O   SER A 289       2.220   4.664   4.593  1.00 95.09           O  
ATOM   2356  OG  SER A 289       0.602   2.379   2.949  1.00 95.09           O  
ATOM   2357  N   SER A 290       1.290   5.731   2.844  1.00 93.13           N  
ATOM   2358  CA  SER A 290       0.686   6.715   3.736  1.00 93.13           C  
ATOM   2359  C   SER A 290      -0.429   6.094   4.571  1.00 93.13           C  
ATOM   2360  CB  SER A 290       0.136   7.898   2.937  1.00 93.13           C  
ATOM   2361  O   SER A 290      -0.739   6.578   5.662  1.00 93.13           O  
ATOM   2362  OG  SER A 290      -0.846   7.467   2.012  1.00 93.13           O  
ATOM   2363  N   ASP A 291      -0.984   5.039   4.108  1.00 91.18           N  
ATOM   2364  CA  ASP A 291      -2.031   4.338   4.846  1.00 91.18           C  
ATOM   2365  C   ASP A 291      -1.446   3.562   6.024  1.00 91.18           C  
ATOM   2366  CB  ASP A 291      -2.797   3.390   3.921  1.00 91.18           C  
ATOM   2367  O   ASP A 291      -2.079   3.452   7.076  1.00 91.18           O  
ATOM   2368  CG  ASP A 291      -3.679   4.120   2.923  1.00 91.18           C  
ATOM   2369  OD1 ASP A 291      -4.161   5.230   3.233  1.00 91.18           O  
ATOM   2370  OD2 ASP A 291      -3.896   3.577   1.817  1.00 91.18           O  
ATOM   2371  N   LEU A 292      -0.222   3.063   5.880  1.00 93.01           N  
ATOM   2372  CA  LEU A 292       0.440   2.315   6.943  1.00 93.01           C  
ATOM   2373  C   LEU A 292       1.388   3.214   7.730  1.00 93.01           C  
ATOM   2374  CB  LEU A 292       1.209   1.126   6.363  1.00 93.01           C  
ATOM   2375  O   LEU A 292       1.894   2.818   8.783  1.00 93.01           O  
ATOM   2376  CG  LEU A 292       0.374   0.057   5.656  1.00 93.01           C  
ATOM   2377  CD1 LEU A 292       1.275  -1.041   5.104  1.00 93.01           C  
ATOM   2378  CD2 LEU A 292      -0.666  -0.525   6.608  1.00 93.01           C  
ATOM   2379  N   CYS A 293       1.617   4.416   7.224  1.00 92.80           N  
ATOM   2380  CA  CYS A 293       2.485   5.417   7.834  1.00 92.80           C  
ATOM   2381  C   CYS A 293       3.908   4.891   7.977  1.00 92.80           C  
ATOM   2382  CB  CYS A 293       1.945   5.831   9.203  1.00 92.80           C  
ATOM   2383  O   CYS A 293       4.588   5.187   8.961  1.00 92.80           O  
ATOM   2384  SG  CYS A 293       0.249   6.452   9.159  1.00 92.80           S  
ATOM   2385  N   ARG A 294       4.278   3.992   7.124  1.00 94.37           N  
ATOM   2386  CA  ARG A 294       5.636   3.457   7.121  1.00 94.37           C  
ATOM   2387  C   ARG A 294       5.998   2.888   5.753  1.00 94.37           C  
ATOM   2388  CB  ARG A 294       5.790   2.377   8.194  1.00 94.37           C  
```
