## Supplementary material for "Phylogenetic and protein structure analyses provide insight into the evolution and diversification of the CD36 domain ‘apex’ among scavenger receptor class B proteins across Eukarya": Supplementary_File9_alphafold2_models.txt (part 28 of 114)

```
ATOM   2389  O   ARG A 294       5.121   2.674   4.913  1.00 94.37           O  
ATOM   2390  CG  ARG A 294       4.965   1.127   7.934  1.00 94.37           C  
ATOM   2391  CD  ARG A 294       5.267   0.030   8.946  1.00 94.37           C  
ATOM   2392  NE  ARG A 294       6.325  -0.860   8.476  1.00 94.37           N  
ATOM   2393  NH1 ARG A 294       6.456  -2.076  10.436  1.00 94.37           N  
ATOM   2394  NH2 ARG A 294       7.823  -2.590   8.669  1.00 94.37           N  
ATOM   2395  CZ  ARG A 294       6.866  -1.840   9.195  1.00 94.37           C  
ATOM   2396  N   SER A 295       7.322   2.618   5.616  1.00 95.43           N  
ATOM   2397  CA  SER A 295       7.814   1.944   4.419  1.00 95.43           C  
ATOM   2398  C   SER A 295       7.652   0.432   4.531  1.00 95.43           C  
ATOM   2399  CB  SER A 295       9.283   2.291   4.173  1.00 95.43           C  
ATOM   2400  O   SER A 295       7.771  -0.132   5.620  1.00 95.43           O  
ATOM   2401  OG  SER A 295       9.434   3.673   3.897  1.00 95.43           O  
ATOM   2402  N   ILE A 296       7.255  -0.170   3.432  1.00 95.31           N  
ATOM   2403  CA  ILE A 296       7.147  -1.623   3.371  1.00 95.31           C  
ATOM   2404  C   ILE A 296       8.073  -2.164   2.284  1.00 95.31           C  
ATOM   2405  CB  ILE A 296       5.692  -2.072   3.107  1.00 95.31           C  
ATOM   2406  O   ILE A 296       8.311  -1.497   1.274  1.00 95.31           O  
ATOM   2407  CG1 ILE A 296       5.164  -1.438   1.815  1.00 95.31           C  
ATOM   2408  CG2 ILE A 296       4.794  -1.719   4.297  1.00 95.31           C  
ATOM   2409  CD1 ILE A 296       3.785  -1.935   1.401  1.00 95.31           C  
ATOM   2410  N   THR A 297       8.584  -3.356   2.608  1.00 96.01           N  
ATOM   2411  CA  THR A 297       9.541  -3.967   1.693  1.00 96.01           C  
ATOM   2412  C   THR A 297       8.976  -5.254   1.099  1.00 96.01           C  
ATOM   2413  CB  THR A 297      10.876  -4.268   2.400  1.00 96.01           C  
ATOM   2414  O   THR A 297       8.454  -6.102   1.826  1.00 96.01           O  
ATOM   2415  CG2 THR A 297      11.875  -4.906   1.440  1.00 96.01           C  
ATOM   2416  OG1 THR A 297      11.429  -3.046   2.905  1.00 96.01           O  
ATOM   2417  N   MET A 298       9.071  -5.331  -0.224  1.00 97.24           N  
ATOM   2418  CA  MET A 298       8.652  -6.522  -0.958  1.00 97.24           C  
ATOM   2419  C   MET A 298       9.858  -7.263  -1.526  1.00 97.24           C  
ATOM   2420  CB  MET A 298       7.688  -6.149  -2.086  1.00 97.24           C  
ATOM   2421  O   MET A 298      10.745  -6.649  -2.121  1.00 97.24           O  
ATOM   2422  CG  MET A 298       6.375  -5.558  -1.599  1.00 97.24           C  
ATOM   2423  SD  MET A 298       5.496  -4.623  -2.911  1.00 97.24           S  
ATOM   2424  CE  MET A 298       6.509  -3.118  -2.965  1.00 97.24           C  
ATOM   2425  N   ASP A 299       9.820  -8.652  -1.340  1.00 97.78           N  
ATOM   2426  CA  ASP A 299      10.943  -9.477  -1.776  1.00 97.78           C  
ATOM   2427  C   ASP A 299      10.698 -10.045  -3.172  1.00 97.78           C  
ATOM   2428  CB  ASP A 299      11.191 -10.613  -0.782  1.00 97.78           C  
ATOM   2429  O   ASP A 299       9.555 -10.316  -3.546  1.00 97.78           O  
ATOM   2430  CG  ASP A 299      11.603 -10.119   0.594  1.00 97.78           C  
ATOM   2431  OD1 ASP A 299      12.347  -9.119   0.685  1.00 97.78           O  
ATOM   2432  OD2 ASP A 299      11.181 -10.736   1.595  1.00 97.78           O  
ATOM   2433  N   TYR A 300      11.783 -10.150  -3.840  1.00 98.40           N  
ATOM   2434  CA  TYR A 300      11.689 -10.892  -5.091  1.00 98.40           C  
ATOM   2435  C   TYR A 300      11.276 -12.337  -4.839  1.00 98.40           C  
ATOM   2436  CB  TYR A 300      13.024 -10.854  -5.841  1.00 98.40           C  
ATOM   2437  O   TYR A 300      11.863 -13.019  -3.994  1.00 98.40           O  
ATOM   2438  CG  TYR A 300      13.107 -11.838  -6.983  1.00 98.40           C  
ATOM   2439  CD1 TYR A 300      13.703 -13.085  -6.812  1.00 98.40           C  
ATOM   2440  CD2 TYR A 300      12.591 -11.521  -8.235  1.00 98.40           C  
ATOM   2441  CE1 TYR A 300      13.784 -13.994  -7.862  1.00 98.40           C  
ATOM   2442  CE2 TYR A 300      12.666 -12.422  -9.292  1.00 98.40           C  
ATOM   2443  OH  TYR A 300      13.340 -14.549 -10.140  1.00 98.40           O  
ATOM   2444  CZ  TYR A 300      13.263 -13.654  -9.097  1.00 98.40           C  
ATOM   2445  N   THR A 301      10.327 -12.867  -5.667  1.00 97.90           N  
ATOM   2446  CA  THR A 301       9.887 -14.235  -5.415  1.00 97.90           C  
ATOM   2447  C   THR A 301      10.059 -15.097  -6.662  1.00 97.90           C  
ATOM   2448  CB  THR A 301       8.416 -14.274  -4.959  1.00 97.90           C  
ATOM   2449  O   THR A 301      10.466 -16.257  -6.569  1.00 97.90           O  
ATOM   2450  CG2 THR A 301       8.242 -13.596  -3.604  1.00 97.90           C  
ATOM   2451  OG1 THR A 301       7.605 -13.597  -5.927  1.00 97.90           O  
ATOM   2452  N   GLU A 302       9.776 -14.525  -7.836  1.00 97.75           N  
ATOM   2453  CA  GLU A 302       9.883 -15.338  -9.044  1.00 97.75           C  
ATOM   2454  C   GLU A 302       9.885 -14.468 -10.297  1.00 97.75           C  
ATOM   2455  CB  GLU A 302       8.739 -16.354  -9.111  1.00 97.75           C  
ATOM   2456  O   GLU A 302       9.538 -13.287 -10.240  1.00 97.75           O  
ATOM   2457  CG  GLU A 302       7.358 -15.720  -9.192  1.00 97.75           C  
ATOM   2458  CD  GLU A 302       6.228 -16.737  -9.163  1.00 97.75           C  
ATOM   2459  OE1 GLU A 302       5.091 -16.370  -8.789  1.00 97.75           O  
ATOM   2460  OE2 GLU A 302       6.483 -17.910  -9.517  1.00 97.75           O  
ATOM   2461  N   ASP A 303      10.285 -15.154 -11.471  1.00 98.13           N  
ATOM   2462  CA  ASP A 303      10.123 -14.552 -12.791  1.00 98.13           C  
ATOM   2463  C   ASP A 303       8.741 -14.853 -13.367  1.00 98.13           C  
ATOM   2464  CB  ASP A 303      11.210 -15.050 -13.746  1.00 98.13           C  
ATOM   2465  O   ASP A 303       8.254 -15.981 -13.266  1.00 98.13           O  
ATOM   2466  CG  ASP A 303      12.606 -14.614 -13.334  1.00 98.13           C  
ATOM   2467  OD1 ASP A 303      12.740 -13.829 -12.371  1.00 98.13           O  
ATOM   2468  OD2 ASP A 303      13.579 -15.057 -13.982  1.00 98.13           O  
ATOM   2469  N   VAL A 304       8.167 -13.839 -13.951  1.00 97.27           N  
ATOM   2470  CA  VAL A 304       6.883 -13.967 -14.631  1.00 97.27           C  
ATOM   2471  C   VAL A 304       7.029 -13.554 -16.094  1.00 97.27           C  
ATOM   2472  CB  VAL A 304       5.790 -13.118 -13.944  1.00 97.27           C  
ATOM   2473  O   VAL A 304       7.706 -12.571 -16.403  1.00 97.27           O  
ATOM   2474  CG1 VAL A 304       4.452 -13.275 -14.663  1.00 97.27           C  
ATOM   2475  CG2 VAL A 304       5.659 -13.508 -12.473  1.00 97.27           C  
ATOM   2476  N   GLU A 305       6.424 -14.419 -16.930  1.00 96.34           N  
ATOM   2477  CA  GLU A 305       6.528 -14.135 -18.358  1.00 96.34           C  
ATOM   2478  C   GLU A 305       5.155 -13.876 -18.971  1.00 96.34           C  
ATOM   2479  CB  GLU A 305       7.220 -15.290 -19.087  1.00 96.34           C  
ATOM   2480  O   GLU A 305       4.196 -14.596 -18.685  1.00 96.34           O  
ATOM   2481  CG  GLU A 305       7.714 -14.930 -20.481  1.00 96.34           C  
ATOM   2482  CD  GLU A 305       8.487 -16.053 -21.153  1.00 96.34           C  
ATOM   2483  OE1 GLU A 305       8.694 -15.994 -22.386  1.00 96.34           O  
ATOM   2484  OE2 GLU A 305       8.887 -17.001 -20.440  1.00 96.34           O  
ATOM   2485  N   LYS A 306       5.073 -12.826 -19.749  1.00 95.06           N  
ATOM   2486  CA  LYS A 306       3.857 -12.530 -20.503  1.00 95.06           C  
ATOM   2487  C   LYS A 306       4.189 -11.982 -21.887  1.00 95.06           C  
ATOM   2488  CB  LYS A 306       2.982 -11.534 -19.740  1.00 95.06           C  
ATOM   2489  O   LYS A 306       4.882 -10.970 -22.011  1.00 95.06           O  
ATOM   2490  CG  LYS A 306       1.614 -11.308 -20.366  1.00 95.06           C  
ATOM   2491  CD  LYS A 306       0.724 -10.454 -19.471  1.00 95.06           C  
ATOM   2492  CE  LYS A 306      -0.661 -10.265 -20.075  1.00 95.06           C  
ATOM   2493  NZ  LYS A 306      -1.561  -9.493 -19.167  1.00 95.06           N  
ATOM   2494  N   LYS A 307       3.660 -12.620 -22.917  1.00 91.97           N  
ATOM   2495  CA  LYS A 307       3.816 -12.227 -24.315  1.00 91.97           C  
ATOM   2496  C   LYS A 307       5.282 -11.974 -24.655  1.00 91.97           C  
ATOM   2497  CB  LYS A 307       2.985 -10.979 -24.618  1.00 91.97           C  
ATOM   2498  O   LYS A 307       5.611 -10.978 -25.302  1.00 91.97           O  
ATOM   2499  CG  LYS A 307       1.482 -11.204 -24.548  1.00 91.97           C  
ATOM   2500  CD  LYS A 307       0.712 -10.023 -25.125  1.00 91.97           C  
ATOM   2501  CE  LYS A 307      -0.779 -10.317 -25.215  1.00 91.97           C  
ATOM   2502  NZ  LYS A 307      -1.539  -9.159 -25.775  1.00 91.97           N  
ATOM   2503  N   GLY A 308       6.210 -12.825 -24.078  1.00 91.11           N  
ATOM   2504  CA  GLY A 308       7.610 -12.799 -24.470  1.00 91.11           C  
ATOM   2505  C   GLY A 308       8.434 -11.803 -23.676  1.00 91.11           C  
ATOM   2506  O   GLY A 308       9.609 -11.582 -23.977  1.00 91.11           O  
ATOM   2507  N   VAL A 309       7.792 -11.082 -22.682  1.00 95.65           N  
ATOM   2508  CA  VAL A 309       8.490 -10.140 -21.814  1.00 95.65           C  
ATOM   2509  C   VAL A 309       8.621 -10.728 -20.411  1.00 95.65           C  
ATOM   2510  CB  VAL A 309       7.763  -8.778 -21.754  1.00 95.65           C  
ATOM   2511  O   VAL A 309       7.647 -11.236 -19.850  1.00 95.65           O  
ATOM   2512  CG1 VAL A 309       8.550  -7.782 -20.903  1.00 95.65           C  
ATOM   2513  CG2 VAL A 309       7.547  -8.227 -23.163  1.00 95.65           C  
ATOM   2514  N   THR A 310       9.844 -10.625 -19.863  1.00 96.93           N  
ATOM   2515  CA  THR A 310      10.116 -11.135 -18.524  1.00 96.93           C  
ATOM   2516  C   THR A 310       9.898 -10.048 -17.476  1.00 96.93           C  
ATOM   2517  CB  THR A 310      11.553 -11.678 -18.415  1.00 96.93           C  
ATOM   2518  O   THR A 310      10.342  -8.912 -17.651  1.00 96.93           O  
ATOM   2519  CG2 THR A 310      11.846 -12.177 -17.004  1.00 96.93           C  
ATOM   2520  OG1 THR A 310      11.721 -12.761 -19.338  1.00 96.93           O  
ATOM   2521  N   PHE A 311       9.230 -10.468 -16.374  1.00 97.93           N  
ATOM   2522  CA  PHE A 311       8.991  -9.583 -15.240  1.00 97.93           C  
ATOM   2523  C   PHE A 311       9.472 -10.223 -13.943  1.00 97.93           C  
ATOM   2524  CB  PHE A 311       7.504  -9.234 -15.133  1.00 97.93           C  
ATOM   2525  O   PHE A 311       9.465 -11.449 -13.810  1.00 97.93           O  
ATOM   2526  CG  PHE A 311       6.953  -8.544 -16.352  1.00 97.93           C  
ATOM   2527  CD1 PHE A 311       6.819  -7.161 -16.384  1.00 97.93           C  
ATOM   2528  CD2 PHE A 311       6.570  -9.279 -17.466  1.00 97.93           C  
ATOM   2529  CE1 PHE A 311       6.309  -6.520 -17.511  1.00 97.93           C  
ATOM   2530  CE2 PHE A 311       6.060  -8.645 -18.596  1.00 97.93           C  
ATOM   2531  CZ  PHE A 311       5.930  -7.266 -18.616  1.00 97.93           C  
ATOM   2532  N   TYR A 312       9.899  -9.368 -13.047  1.00 98.43           N  
ATOM   2533  CA  TYR A 312      10.204  -9.826 -11.696  1.00 98.43           C  
ATOM   2534  C   TYR A 312       9.022  -9.597 -10.762  1.00 98.43           C  
ATOM   2535  CB  TYR A 312      11.444  -9.109 -11.153  1.00 98.43           C  
ATOM   2536  O   TYR A 312       8.522  -8.476 -10.645  1.00 98.43           O  
ATOM   2537  CG  TYR A 312      12.690  -9.345 -11.972  1.00 98.43           C  
ATOM   2538  CD1 TYR A 312      12.768 -10.413 -12.864  1.00 98.43           C  
ATOM   2539  CD2 TYR A 312      13.790  -8.503 -11.856  1.00 98.43           C  
ATOM   2540  CE1 TYR A 312      13.914 -10.636 -13.619  1.00 98.43           C  
ATOM   2541  CE2 TYR A 312      14.942  -8.717 -12.607  1.00 98.43           C  
ATOM   2542  OH  TYR A 312      16.131 -10.000 -14.230  1.00 98.43           O  
ATOM   2543  CZ  TYR A 312      14.994  -9.784 -13.485  1.00 98.43           C  
ATOM   2544  N   ARG A 313       8.632 -10.684 -10.066  1.00 98.42           N  
ATOM   2545  CA  ARG A 313       7.589 -10.519  -9.058  1.00 98.42           C  
ATOM   2546  C   ARG A 313       8.190 -10.166  -7.702  1.00 98.42           C  
ATOM   2547  CB  ARG A 313       6.747 -11.792  -8.943  1.00 98.42           C  
ATOM   2548  O   ARG A 313       9.019 -10.908  -7.172  1.00 98.42           O  
ATOM   2549  CG  ARG A 313       5.717 -11.749  -7.826  1.00 98.42           C  
ATOM   2550  CD  ARG A 313       4.641 -12.811  -8.010  1.00 98.42           C  
ATOM   2551  NE  ARG A 313       3.738 -12.478  -9.108  1.00 98.42           N  
ATOM   2552  NH1 ARG A 313       2.487 -14.413  -8.939  1.00 98.42           N  
ATOM   2553  NH2 ARG A 313       1.976 -12.847 -10.534  1.00 98.42           N  
ATOM   2554  CZ  ARG A 313       2.736 -13.247  -9.525  1.00 98.42           C  
ATOM   2555  N   PHE A 314       7.752  -9.030  -7.190  1.00 98.42           N  
ATOM   2556  CA  PHE A 314       8.051  -8.599  -5.829  1.00 98.42           C  
ATOM   2557  C   PHE A 314       6.814  -8.700  -4.945  1.00 98.42           C  
ATOM   2558  CB  PHE A 314       8.585  -7.164  -5.824  1.00 98.42           C  
ATOM   2559  O   PHE A 314       5.790  -8.075  -5.228  1.00 98.42           O  
ATOM   2560  CG  PHE A 314       9.848  -6.982  -6.623  1.00 98.42           C  
ATOM   2561  CD1 PHE A 314      11.093  -7.163  -6.033  1.00 98.42           C  
ATOM   2562  CD2 PHE A 314       9.789  -6.631  -7.965  1.00 98.42           C  
ATOM   2563  CE1 PHE A 314      12.263  -6.996  -6.770  1.00 98.42           C  
ATOM   2564  CE2 PHE A 314      10.954  -6.463  -8.708  1.00 98.42           C  
ATOM   2565  CZ  PHE A 314      12.190  -6.645  -8.108  1.00 98.42           C  
ATOM   2566  N   ALA A 315       6.929  -9.474  -3.870  1.00 98.09           N  
ATOM   2567  CA  ALA A 315       5.737  -9.787  -3.085  1.00 98.09           C  
ATOM   2568  C   ALA A 315       5.990  -9.573  -1.596  1.00 98.09           C  
ATOM   2569  CB  ALA A 315       5.291 -11.224  -3.345  1.00 98.09           C  
ATOM   2570  O   ALA A 315       7.134  -9.628  -1.139  1.00 98.09           O  
ATOM   2571  N   GLY A 316       4.870  -9.141  -0.951  1.00 96.49           N  
ATOM   2572  CA  GLY A 316       4.937  -9.164   0.502  1.00 96.49           C  
ATOM   2573  C   GLY A 316       5.042 -10.565   1.072  1.00 96.49           C  
ATOM   2574  O   GLY A 316       4.147 -11.389   0.877  1.00 96.49           O  
ATOM   2575  N   THR A 317       6.140 -10.877   1.734  1.00 95.33           N  
ATOM   2576  CA  THR A 317       6.358 -12.187   2.337  1.00 95.33           C  
ATOM   2577  C   THR A 317       6.158 -12.127   3.849  1.00 95.33           C  
ATOM   2578  CB  THR A 317       7.769 -12.718   2.024  1.00 95.33           C  
ATOM   2579  O   THR A 317       5.764 -11.090   4.387  1.00 95.33           O  
ATOM   2580  CG2 THR A 317       8.031 -12.731   0.522  1.00 95.33           C  
ATOM   2581  OG1 THR A 317       8.741 -11.880   2.661  1.00 95.33           O  
ATOM   2582  N   ARG A 318       6.400 -13.240   4.470  1.00 93.43           N  
ATOM   2583  CA  ARG A 318       6.252 -13.343   5.918  1.00 93.43           C  
ATOM   2584  C   ARG A 318       7.126 -12.318   6.632  1.00 93.43           C  
ATOM   2585  CB  ARG A 318       6.601 -14.754   6.396  1.00 93.43           C  
ATOM   2586  O   ARG A 318       6.790 -11.862   7.727  1.00 93.43           O  
ATOM   2587  CG  ARG A 318       6.287 -15.003   7.863  1.00 93.43           C  
ATOM   2588  CD  ARG A 318       6.307 -16.487   8.200  1.00 93.43           C  
ATOM   2589  NE  ARG A 318       5.826 -16.738   9.555  1.00 93.43           N  
ATOM   2590  NH1 ARG A 318       5.818 -19.039   9.348  1.00 93.43           N  
ATOM   2591  NH2 ARG A 318       5.166 -18.059  11.315  1.00 93.43           N  
ATOM   2592  CZ  ARG A 318       5.604 -17.945  10.070  1.00 93.43           C  
ATOM   2593  N   LYS A 319       8.147 -11.857   5.955  1.00 93.84           N  
ATOM   2594  CA  LYS A 319       9.126 -10.934   6.522  1.00 93.84           C  
ATOM   2595  C   LYS A 319       8.529  -9.541   6.700  1.00 93.84           C  
ATOM   2596  CB  LYS A 319      10.371 -10.862   5.637  1.00 93.84           C  
ATOM   2597  O   LYS A 319       8.908  -8.810   7.618  1.00 93.84           O  
ATOM   2598  CG  LYS A 319      11.251 -12.101   5.705  1.00 93.84           C  
ATOM   2599  CD  LYS A 319      12.531 -11.923   4.898  1.00 93.84           C  
ATOM   2600  CE  LYS A 319      13.406 -13.168   4.954  1.00 93.84           C  
ATOM   2601  NZ  LYS A 319      14.661 -12.999   4.161  1.00 93.84           N  
ATOM   2602  N   MET A 320       7.621  -9.168   5.841  1.00 94.61           N  
ATOM   2603  CA  MET A 320       7.080  -7.812   5.817  1.00 94.61           C  
ATOM   2604  C   MET A 320       6.441  -7.458   7.156  1.00 94.61           C  
ATOM   2605  CB  MET A 320       6.054  -7.662   4.692  1.00 94.61           C  
ATOM   2606  O   MET A 320       6.628  -6.351   7.664  1.00 94.61           O  
ATOM   2607  CG  MET A 320       5.469  -6.264   4.578  1.00 94.61           C  
ATOM   2608  SD  MET A 320       4.252  -6.120   3.212  1.00 94.61           S  
ATOM   2609  CE  MET A 320       5.359  -6.256   1.781  1.00 94.61           C  
ATOM   2610  N   PHE A 321       5.694  -8.365   7.781  1.00 94.70           N  
ATOM   2611  CA  PHE A 321       4.998  -8.099   9.035  1.00 94.70           C  
ATOM   2612  C   PHE A 321       5.468  -9.051  10.128  1.00 94.70           C  
ATOM   2613  CB  PHE A 321       3.483  -8.222   8.847  1.00 94.70           C  
ATOM   2614  O   PHE A 321       4.701  -9.399  11.028  1.00 94.70           O  
ATOM   2615  CG  PHE A 321       2.909  -7.228   7.874  1.00 94.70           C  
ATOM   2616  CD1 PHE A 321       3.414  -5.936   7.799  1.00 94.70           C  
ATOM   2617  CD2 PHE A 321       1.862  -7.586   7.034  1.00 94.70           C  
ATOM   2618  CE1 PHE A 321       2.885  -5.014   6.900  1.00 94.70           C  
ATOM   2619  CE2 PHE A 321       1.328  -6.670   6.132  1.00 94.70           C  
ATOM   2620  CZ  PHE A 321       1.840  -5.384   6.067  1.00 94.70           C  
ATOM   2621  N   ALA A 322       6.711  -9.474  10.035  1.00 94.05           N  
ATOM   2622  CA  ALA A 322       7.268 -10.458  10.960  1.00 94.05           C  
ATOM   2623  C   ALA A 322       7.560  -9.829  12.320  1.00 94.05           C  
ATOM   2624  CB  ALA A 322       8.537 -11.076  10.379  1.00 94.05           C  
ATOM   2625  O   ALA A 322       7.818  -8.626  12.412  1.00 94.05           O  
ATOM   2626  N   SER A 323       7.534 -10.576  13.322  1.00 92.52           N  
ATOM   2627  CA  SER A 323       7.931 -10.167  14.664  1.00 92.52           C  
ATOM   2628  C   SER A 323       9.448 -10.062  14.784  1.00 92.52           C  
ATOM   2629  CB  SER A 323       7.396 -11.150  15.706  1.00 92.52           C  
ATOM   2630  O   SER A 323      10.176 -10.447  13.867  1.00 92.52           O  
ATOM   2631  OG  SER A 323       8.095 -12.382  15.640  1.00 92.52           O  
ATOM   2632  N   VAL A 324       9.880  -9.597  15.941  1.00 91.07           N  
ATOM   2633  CA  VAL A 324      11.300  -9.383  16.199  1.00 91.07           C  
ATOM   2634  C   VAL A 324      12.022 -10.727  16.266  1.00 91.07           C  
ATOM   2635  CB  VAL A 324      11.526  -8.592  17.507  1.00 91.07           C  
ATOM   2636  O   VAL A 324      13.211 -10.816  15.951  1.00 91.07           O  
ATOM   2637  CG1 VAL A 324      13.018  -8.437  17.794  1.00 91.07           C  
ATOM   2638  CG2 VAL A 324      10.849  -7.224  17.426  1.00 91.07           C  
ATOM   2639  N   GLU A 325      11.316 -11.705  16.629  1.00 88.97           N  
ATOM   2640  CA  GLU A 325      11.903 -13.037  16.741  1.00 88.97           C  
ATOM   2641  C   GLU A 325      12.263 -13.598  15.368  1.00 88.97           C  
ATOM   2642  CB  GLU A 325      10.945 -13.988  17.464  1.00 88.97           C  
ATOM   2643  O   GLU A 325      13.307 -14.233  15.206  1.00 88.97           O  
ATOM   2644  CG  GLU A 325      10.723 -13.641  18.928  1.00 88.97           C  
ATOM   2645  CD  GLU A 325       9.746 -12.493  19.131  1.00 88.97           C  
ATOM   2646  OE1 GLU A 325       9.767 -11.862  20.212  1.00 88.97           O  
ATOM   2647  OE2 GLU A 325       8.954 -12.223  18.201  1.00 88.97           O  
ATOM   2648  N   GLU A 326      11.489 -13.285  14.415  1.00 90.88           N  
ATOM   2649  CA  GLU A 326      11.681 -13.800  13.063  1.00 90.88           C  
ATOM   2650  C   GLU A 326      12.510 -12.837  12.218  1.00 90.88           C  
ATOM   2651  CB  GLU A 326      10.331 -14.062  12.390  1.00 90.88           C  
ATOM   2652  O   GLU A 326      13.323 -13.266  11.397  1.00 90.88           O  
ATOM   2653  CG  GLU A 326       9.576 -15.250  12.968  1.00 90.88           C  
ATOM   2654  CD  GLU A 326       8.291 -15.566  12.219  1.00 90.88           C  
ATOM   2655  OE1 GLU A 326       7.546 -16.476  12.649  1.00 90.88           O  
ATOM   2656  OE2 GLU A 326       8.027 -14.898  11.194  1.00 90.88           O  
ATOM   2657  N   ASP A 327      12.276 -11.590  12.464  1.00 92.25           N  
ATOM   2658  CA  ASP A 327      13.040 -10.548  11.784  1.00 92.25           C  
ATOM   2659  C   ASP A 327      13.416  -9.425  12.748  1.00 92.25           C  
ATOM   2660  CB  ASP A 327      12.245  -9.985  10.604  1.00 92.25           C  
ATOM   2661  O   ASP A 327      12.618  -8.520  12.996  1.00 92.25           O  
ATOM   2662  CG  ASP A 327      13.086  -9.118   9.683  1.00 92.25           C  
ATOM   2663  OD1 ASP A 327      14.172  -8.659  10.099  1.00 92.25           O  
ATOM   2664  OD2 ASP A 327      12.658  -8.890   8.530  1.00 92.25           O  
ATOM   2665  N   PRO A 328      14.677  -9.439  13.233  1.00 91.96           N  
ATOM   2666  CA  PRO A 328      15.134  -8.511  14.271  1.00 91.96           C  
ATOM   2667  C   PRO A 328      15.069  -7.051  13.827  1.00 91.96           C  
ATOM   2668  CB  PRO A 328      16.581  -8.943  14.518  1.00 91.96           C  
ATOM   2669  O   PRO A 328      15.015  -6.149  14.667  1.00 91.96           O  
ATOM   2670  CG  PRO A 328      16.622 -10.385  14.127  1.00 91.96           C  
ATOM   2671  CD  PRO A 328      15.671 -10.596  12.984  1.00 91.96           C  
ATOM   2672  N   ASP A 329      15.035  -6.831  12.542  1.00 89.74           N  
ATOM   2673  CA  ASP A 329      14.995  -5.476  12.001  1.00 89.74           C  
ATOM   2674  C   ASP A 329      13.635  -4.827  12.247  1.00 89.74           C  
ATOM   2675  CB  ASP A 329      15.310  -5.486  10.504  1.00 89.74           C  
ATOM   2676  O   ASP A 329      13.497  -3.606  12.149  1.00 89.74           O  
ATOM   2677  CG  ASP A 329      16.785  -5.698  10.210  1.00 89.74           C  
ATOM   2678  OD1 ASP A 329      17.619  -5.543  11.129  1.00 89.74           O  
ATOM   2679  OD2 ASP A 329      17.117  -6.020   9.049  1.00 89.74           O  
ATOM   2680  N   ASN A 330      12.651  -5.605  12.735  1.00 91.45           N  
ATOM   2681  CA  ASN A 330      11.293  -5.100  12.902  1.00 91.45           C  
ATOM   2682  C   ASN A 330      11.031  -4.657  14.338  1.00 91.45           C  
ATOM   2683  CB  ASN A 330      10.271  -6.158  12.478  1.00 91.45           C  
ATOM   2684  O   ASN A 330       9.901  -4.316  14.692  1.00 91.45           O  
ATOM   2685  CG  ASN A 330      10.156  -6.289  10.972  1.00 91.45           C  
ATOM   2686  ND2 ASN A 330       9.524  -7.364  10.517  1.00 91.45           N  
ATOM   2687  OD1 ASN A 330      10.632  -5.431  10.224  1.00 91.45           O  
ATOM   2688  N   TRP A 331      11.997  -4.609  15.170  1.00 91.50           N  
ATOM   2689  CA  TRP A 331      11.857  -4.344  16.598  1.00 91.50           C  
ATOM   2690  C   TRP A 331      11.214  -2.982  16.839  1.00 91.50           C  
ATOM   2691  CB  TRP A 331      13.219  -4.410  17.294  1.00 91.50           C  
ATOM   2692  O   TRP A 331      10.502  -2.791  17.827  1.00 91.50           O  
ATOM   2693  CG  TRP A 331      14.164  -3.319  16.888  1.00 91.50           C  
ATOM   2694  CD1 TRP A 331      15.114  -3.375  15.906  1.00 91.50           C  
ATOM   2695  CD2 TRP A 331      14.252  -2.010  17.458  1.00 91.50           C  
ATOM   2696  CE2 TRP A 331      15.279  -1.323  16.772  1.00 91.50           C  
ATOM   2697  CE3 TRP A 331      13.562  -1.349  18.483  1.00 91.50           C  
ATOM   2698  NE1 TRP A 331      15.787  -2.177  15.831  1.00 91.50           N  
ATOM   2699  CH2 TRP A 331      14.940   0.616  18.086  1.00 91.50           C  
ATOM   2700  CZ2 TRP A 331      15.631  -0.007  17.078  1.00 91.50           C  
ATOM   2701  CZ3 TRP A 331      13.915  -0.039  18.787  1.00 91.50           C  
ATOM   2702  N   CYS A 332      11.580  -1.973  15.916  1.00 91.26           N  
ATOM   2703  CA  CYS A 332      11.150  -0.605  16.185  1.00 91.26           C  
ATOM   2704  C   CYS A 332       9.712  -0.386  15.730  1.00 91.26           C  
ATOM   2705  CB  CYS A 332      12.073   0.394  15.488  1.00 91.26           C  
ATOM   2706  O   CYS A 332       9.160   0.702  15.905  1.00 91.26           O  
ATOM   2707  SG  CYS A 332      12.192   0.151  13.702  1.00 91.26           S  
ATOM   2708  N   PHE A 333       9.046  -1.424  15.212  1.00 89.77           N  
ATOM   2709  CA  PHE A 333       7.627  -1.361  14.881  1.00 89.77           C  
ATOM   2710  C   PHE A 333       6.774  -1.782  16.072  1.00 89.77           C  
ATOM   2711  CB  PHE A 333       7.316  -2.249  13.672  1.00 89.77           C  
ATOM   2712  O   PHE A 333       5.553  -1.611  16.059  1.00 89.77           O  
ATOM   2713  CG  PHE A 333       7.877  -1.729  12.376  1.00 89.77           C  
ATOM   2714  CD1 PHE A 333       7.559  -0.453  11.927  1.00 89.77           C  
ATOM   2715  CD2 PHE A 333       8.723  -2.516  11.607  1.00 89.77           C  
ATOM   2716  CE1 PHE A 333       8.076   0.031  10.728  1.00 89.77           C  
ATOM   2717  CE2 PHE A 333       9.245  -2.040  10.407  1.00 89.77           C  
ATOM   2718  CZ  PHE A 333       8.919  -0.766   9.970  1.00 89.77           C  
ATOM   2719  N   CYS A 334       7.423  -2.181  17.129  1.00 86.97           N  
ATOM   2720  CA  CYS A 334       6.733  -2.589  18.348  1.00 86.97           C  
ATOM   2721  C   CYS A 334       6.348  -1.377  19.188  1.00 86.97           C  
ATOM   2722  CB  CYS A 334       7.609  -3.533  19.170  1.00 86.97           C  
ATOM   2723  O   CYS A 334       7.082  -0.389  19.233  1.00 86.97           O  
ATOM   2724  SG  CYS A 334       8.106  -5.025  18.281  1.00 86.97           S  
ATOM   2725  N   SER A 335       5.190  -1.404  19.707  1.00 78.21           N  
ATOM   2726  CA  SER A 335       4.689  -0.314  20.539  1.00 78.21           C  
ATOM   2727  C   SER A 335       4.946  -0.584  22.017  1.00 78.21           C  
ATOM   2728  CB  SER A 335       3.193  -0.103  20.303  1.00 78.21           C  
ATOM   2729  O   SER A 335       4.511  -1.606  22.552  1.00 78.21           O  
ATOM   2730  OG  SER A 335       2.734   1.051  20.985  1.00 78.21           O  
ATOM   2731  N   GLY A 336       5.684   0.355  22.715  1.00 73.65           N  
ATOM   2732  CA  GLY A 336       5.881   0.246  24.151  1.00 73.65           C  
ATOM   2733  C   GLY A 336       6.671  -0.985  24.553  1.00 73.65           C  
ATOM   2734  O   GLY A 336       6.466  -1.533  25.639  1.00 73.65           O  
ATOM   2735  N   GLY A 337       7.438  -1.584  23.578  1.00 73.74           N  
ATOM   2736  CA  GLY A 337       8.310  -2.718  23.838  1.00 73.74           C  
ATOM   2737  C   GLY A 337       7.613  -4.056  23.680  1.00 73.74           C  
ATOM   2738  O   GLY A 337       8.232  -5.108  23.847  1.00 73.74           O  
ATOM   2739  N   THR A 338       6.283  -3.997  23.354  1.00 81.24           N  
ATOM   2740  CA  THR A 338       5.515  -5.218  23.140  1.00 81.24           C  
ATOM   2741  C   THR A 338       5.261  -5.444  21.653  1.00 81.24           C  
ATOM   2742  CB  THR A 338       4.171  -5.172  23.892  1.00 81.24           C  
ATOM   2743  O   THR A 338       4.664  -4.598  20.984  1.00 81.24           O  
ATOM   2744  CG2 THR A 338       3.427  -6.498  23.770  1.00 81.24           C  
ATOM   2745  OG1 THR A 338       4.415  -4.900  25.277  1.00 81.24           O  
ATOM   2746  N   CYS A 339       5.658  -6.625  21.243  1.00 86.46           N  
ATOM   2747  CA  CYS A 339       5.514  -6.953  19.829  1.00 86.46           C  
ATOM   2748  C   CYS A 339       4.404  -7.976  19.617  1.00 86.46           C  
ATOM   2749  CB  CYS A 339       6.829  -7.490  19.266  1.00 86.46           C  
ATOM   2750  O   CYS A 339       4.195  -8.854  20.456  1.00 86.46           O  
ATOM   2751  SG  CYS A 339       8.175  -6.286  19.286  1.00 86.46           S  
ATOM   2752  N   ASN A 340       3.700  -7.768  18.505  1.00 89.19           N  
ATOM   2753  CA  ASN A 340       2.679  -8.726  18.094  1.00 89.19           C  
ATOM   2754  C   ASN A 340       3.298  -9.962  17.448  1.00 89.19           C  
ATOM   2755  CB  ASN A 340       1.681  -8.070  17.137  1.00 89.19           C  
ATOM   2756  O   ASN A 340       4.432  -9.915  16.969  1.00 89.19           O  
ATOM   2757  CG  ASN A 340       1.007  -6.854  17.740  1.00 89.19           C  
ATOM   2758  ND2 ASN A 340       1.060  -5.733  17.031  1.00 89.19           N  
ATOM   2759  OD1 ASN A 340       0.443  -6.921  18.835  1.00 89.19           O  
ATOM   2760  N   PRO A 341       2.518 -11.050  17.605  1.00 92.52           N  
ATOM   2761  CA  PRO A 341       2.996 -12.194  16.825  1.00 92.52           C  
ATOM   2762  C   PRO A 341       3.177 -11.865  15.345  1.00 92.52           C  
ATOM   2763  CB  PRO A 341       1.894 -13.239  17.021  1.00 92.52           C  
ATOM   2764  O   PRO A 341       2.631 -10.871  14.859  1.00 92.52           O  
ATOM   2765  CG  PRO A 341       1.222 -12.851  18.298  1.00 92.52           C  
ATOM   2766  CD  PRO A 341       1.233 -11.353  18.407  1.00 92.52           C  
ATOM   2767  N   SER A 342       3.953 -12.671  14.660  1.00 95.50           N  
ATOM   2768  CA  SER A 342       4.303 -12.425  13.264  1.00 95.50           C  
ATOM   2769  C   SER A 342       3.061 -12.410  12.378  1.00 95.50           C  
ATOM   2770  CB  SER A 342       5.284 -13.485  12.762  1.00 95.50           C  
ATOM   2771  O   SER A 342       2.150 -13.219  12.563  1.00 95.50           O  
ATOM   2772  OG  SER A 342       6.550 -13.332  13.381  1.00 95.50           O  
ATOM   2773  N   GLY A 343       3.019 -11.422  11.428  1.00 94.82           N  
ATOM   2774  CA  GLY A 343       1.974 -11.480  10.418  1.00 94.82           C  
ATOM   2775  C   GLY A 343       1.015 -10.307  10.484  1.00 94.82           C  
ATOM   2776  O   GLY A 343       0.147 -10.159   9.621  1.00 94.82           O  
ATOM   2777  N   VAL A 344       1.226  -9.365  11.482  1.00 94.94           N  
ATOM   2778  CA  VAL A 344       0.401  -8.166  11.587  1.00 94.94           C  
ATOM   2779  C   VAL A 344       1.270  -6.975  11.988  1.00 94.94           C  
ATOM   2780  CB  VAL A 344      -0.747  -8.353  12.603  1.00 94.94           C  
ATOM   2781  O   VAL A 344       2.286  -7.141  12.666  1.00 94.94           O  
ATOM   2782  CG1 VAL A 344      -1.675  -9.486  12.167  1.00 94.94           C  
ATOM   2783  CG2 VAL A 344      -0.186  -8.625  13.998  1.00 94.94           C  
ATOM   2784  N   THR A 345       0.916  -5.889  11.548  1.00 92.68           N  
ATOM   2785  CA  THR A 345       1.584  -4.666  11.980  1.00 92.68           C  
ATOM   2786  C   THR A 345       0.618  -3.763  12.742  1.00 92.68           C  
ATOM   2787  CB  THR A 345       2.172  -3.898  10.782  1.00 92.68           C  
ATOM   2788  O   THR A 345      -0.541  -3.612  12.349  1.00 92.68           O  
ATOM   2789  CG2 THR A 345       1.067  -3.331   9.896  1.00 92.68           C  
ATOM   2790  OG1 THR A 345       2.983  -2.820  11.265  1.00 92.68           O  
ATOM   2791  N   ASN A 346       1.128  -3.201  13.821  1.00 92.66           N  
ATOM   2792  CA  ASN A 346       0.372  -2.307  14.691  1.00 92.66           C  
ATOM   2793  C   ASN A 346       0.302  -0.894  14.118  1.00 92.66           C  
ATOM   2794  CB  ASN A 346       0.981  -2.281  16.095  1.00 92.66           C  
ATOM   2795  O   ASN A 346       1.329  -0.230  13.967  1.00 92.66           O  
ATOM   2796  CG  ASN A 346       0.122  -1.527  17.090  1.00 92.66           C  
ATOM   2797  ND2 ASN A 346       0.345  -1.777  18.375  1.00 92.66           N  
ATOM   2798  OD1 ASN A 346      -0.735  -0.726  16.708  1.00 92.66           O  
ATOM   2799  N   SER A 347      -0.933  -0.403  13.852  1.00 92.08           N  
ATOM   2800  CA  SER A 347      -1.119   0.934  13.296  1.00 92.08           C  
ATOM   2801  C   SER A 347      -1.812   1.856  14.293  1.00 92.08           C  
ATOM   2802  CB  SER A 347      -1.929   0.868  12.001  1.00 92.08           C  
ATOM   2803  O   SER A 347      -2.351   2.897  13.913  1.00 92.08           O  
ATOM   2804  OG  SER A 347      -1.202   0.198  10.986  1.00 92.08           O  
ATOM   2805  N   THR A 348      -1.757   1.481  15.542  1.00 90.77           N  
ATOM   2806  CA  THR A 348      -2.455   2.214  16.592  1.00 90.77           C  
ATOM   2807  C   THR A 348      -1.956   3.654  16.671  1.00 90.77           C  
ATOM   2808  CB  THR A 348      -2.280   1.531  17.961  1.00 90.77           C  
ATOM   2809  O   THR A 348      -2.755   4.593  16.690  1.00 90.77           O  
ATOM   2810  CG2 THR A 348      -2.995   2.310  19.060  1.00 90.77           C  
ATOM   2811  OG1 THR A 348      -2.822   0.206  17.900  1.00 90.77           O  
ATOM   2812  N   THR A 349      -0.668   3.839  16.620  1.00 87.53           N  
ATOM   2813  CA  THR A 349      -0.066   5.154  16.808  1.00 87.53           C  
ATOM   2814  C   THR A 349      -0.388   6.069  15.630  1.00 87.53           C  
ATOM   2815  CB  THR A 349       1.461   5.051  16.979  1.00 87.53           C  
ATOM   2816  O   THR A 349      -0.578   7.274  15.806  1.00 87.53           O  
ATOM   2817  CG2 THR A 349       1.821   4.362  18.292  1.00 87.53           C  
ATOM   2818  OG1 THR A 349       2.008   4.297  15.891  1.00 87.53           O  
ATOM   2819  N   CYS A 350      -0.528   5.449  14.468  1.00 88.57           N  
ATOM   2820  CA  CYS A 350      -0.742   6.283  13.291  1.00 88.57           C  
ATOM   2821  C   CYS A 350      -2.230   6.464  13.015  1.00 88.57           C  
ATOM   2822  CB  CYS A 350      -0.058   5.671  12.069  1.00 88.57           C  
ATOM   2823  O   CYS A 350      -2.618   7.319  12.216  1.00 88.57           O  
ATOM   2824  SG  CYS A 350      -0.887   4.199  11.431  1.00 88.57           S  
ATOM   2825  N   ARG A 351      -3.026   5.722  13.873  1.00 90.11           N  
ATOM   2826  CA  ARG A 351      -4.469   5.854  13.699  1.00 90.11           C  
ATOM   2827  C   ARG A 351      -5.127   6.387  14.967  1.00 90.11           C  
ATOM   2828  CB  ARG A 351      -5.089   4.510  13.311  1.00 90.11           C  
ATOM   2829  O   ARG A 351      -6.059   5.775  15.493  1.00 90.11           O  
ATOM   2830  CG  ARG A 351      -4.637   3.992  11.955  1.00 90.11           C  
ATOM   2831  CD  ARG A 351      -5.051   4.926  10.827  1.00 90.11           C  
ATOM   2832  NE  ARG A 351      -4.628   4.420   9.525  1.00 90.11           N  
ATOM   2833  NH1 ARG A 351      -5.525   6.174   8.319  1.00 90.11           N  
ATOM   2834  NH2 ARG A 351      -4.431   4.475   7.237  1.00 90.11           N  
ATOM   2835  CZ  ARG A 351      -4.862   5.024   8.363  1.00 90.11           C  
ATOM   2836  N   TYR A 352      -4.502   7.453  15.519  1.00 85.96           N  
ATOM   2837  CA  TYR A 352      -5.034   8.305  16.577  1.00 85.96           C  
ATOM   2838  C   TYR A 352      -5.437   7.479  17.792  1.00 85.96           C  
ATOM   2839  CB  TYR A 352      -6.237   9.106  16.068  1.00 85.96           C  
ATOM   2840  O   TYR A 352      -6.438   7.776  18.448  1.00 85.96           O  
ATOM   2841  CG  TYR A 352      -6.004   9.766  14.730  1.00 85.96           C  
ATOM   2842  CD1 TYR A 352      -5.094  10.812  14.597  1.00 85.96           C  
ATOM   2843  CD2 TYR A 352      -6.695   9.347  13.599  1.00 85.96           C  
ATOM   2844  CE1 TYR A 352      -4.877  11.424  13.367  1.00 85.96           C  
ATOM   2845  CE2 TYR A 352      -6.488   9.953  12.364  1.00 85.96           C  
ATOM   2846  OH  TYR A 352      -5.368  11.591  11.038  1.00 85.96           O  
ATOM   2847  CZ  TYR A 352      -5.578  10.988  12.258  1.00 85.96           C  
ATOM   2848  N   GLY A 353      -4.782   6.307  18.006  1.00 87.24           N  
ATOM   2849  CA  GLY A 353      -4.980   5.551  19.233  1.00 87.24           C  
ATOM   2850  C   GLY A 353      -5.977   4.418  19.081  1.00 87.24           C  
ATOM   2851  O   GLY A 353      -6.250   3.692  20.039  1.00 87.24           O  
ATOM   2852  N   SER A 354      -6.540   4.288  17.895  1.00 91.56           N  
ATOM   2853  CA  SER A 354      -7.427   3.164  17.610  1.00 91.56           C  
ATOM   2854  C   SER A 354      -6.654   1.851  17.550  1.00 91.56           C  
ATOM   2855  CB  SER A 354      -8.170   3.389  16.292  1.00 91.56           C  
ATOM   2856  O   SER A 354      -5.567   1.790  16.971  1.00 91.56           O  
ATOM   2857  OG  SER A 354      -9.023   2.295  16.003  1.00 91.56           O  
ATOM   2858  N   PRO A 355      -7.138   0.797  18.219  1.00 94.43           N  
ATOM   2859  CA  PRO A 355      -6.428  -0.484  18.230  1.00 94.43           C  
ATOM   2860  C   PRO A 355      -6.495  -1.207  16.887  1.00 94.43           C  
ATOM   2861  CB  PRO A 355      -7.155  -1.281  19.316  1.00 94.43           C  
ATOM   2862  O   PRO A 355      -6.939  -2.357  16.822  1.00 94.43           O  
ATOM   2863  CG  PRO A 355      -8.568  -0.799  19.263  1.00 94.43           C  
ATOM   2864  CD  PRO A 355      -8.561   0.660  18.907  1.00 94.43           C  
ATOM   2865  N   ALA A 356      -6.038  -0.554  15.802  1.00 94.97           N  
ATOM   2866  CA  ALA A 356      -6.084  -1.064  14.434  1.00 94.97           C  
ATOM   2867  C   ALA A 356      -4.775  -1.755  14.061  1.00 94.97           C  
ATOM   2868  CB  ALA A 356      -6.382   0.068  13.454  1.00 94.97           C  
ATOM   2869  O   ALA A 356      -3.692  -1.217  14.301  1.00 94.97           O  
ATOM   2870  N   PHE A 357      -4.949  -2.941  13.457  1.00 96.18           N  
ATOM   2871  CA  PHE A 357      -3.828  -3.743  12.980  1.00 96.18           C  
ATOM   2872  C   PHE A 357      -4.010  -4.107  11.511  1.00 96.18           C  
ATOM   2873  CB  PHE A 357      -3.679  -5.014  13.821  1.00 96.18           C  
ATOM   2874  O   PHE A 357      -5.137  -4.293  11.047  1.00 96.18           O  
ATOM   2875  CG  PHE A 357      -3.358  -4.750  15.268  1.00 96.18           C  
ATOM   2876  CD1 PHE A 357      -2.070  -4.938  15.754  1.00 96.18           C  
ATOM   2877  CD2 PHE A 357      -4.345  -4.313  16.141  1.00 96.18           C  
ATOM   2878  CE1 PHE A 357      -1.771  -4.695  17.093  1.00 96.18           C  
ATOM   2879  CE2 PHE A 357      -4.054  -4.068  17.480  1.00 96.18           C  
ATOM   2880  CZ  PHE A 357      -2.766  -4.260  17.954  1.00 96.18           C  
ATOM   2881  N   VAL A 358      -2.880  -4.192  10.808  1.00 97.04           N  
ATOM   2882  CA  VAL A 358      -2.947  -4.475   9.378  1.00 97.04           C  
ATOM   2883  C   VAL A 358      -2.219  -5.783   9.076  1.00 97.04           C  
ATOM   2884  CB  VAL A 358      -2.343  -3.324   8.543  1.00 97.04           C  
ATOM   2885  O   VAL A 358      -1.160  -6.058   9.645  1.00 97.04           O  
ATOM   2886  CG1 VAL A 358      -2.334  -3.682   7.058  1.00 97.04           C  
ATOM   2887  CG2 VAL A 358      -3.119  -2.030   8.779  1.00 97.04           C  
ATOM   2888  N   SER A 359      -2.811  -6.579   8.223  1.00 97.90           N  
ATOM   2889  CA  SER A 359      -2.260  -7.846   7.753  1.00 97.90           C  
ATOM   2890  C   SER A 359      -2.581  -8.076   6.280  1.00 97.90           C  
ATOM   2891  CB  SER A 359      -2.799  -9.008   8.588  1.00 97.90           C  
ATOM   2892  O   SER A 359      -3.203  -7.229   5.635  1.00 97.90           O  
ATOM   2893  OG  SER A 359      -4.185  -9.194   8.355  1.00 97.90           O  
ATOM   2894  N   PHE A 360      -2.028  -9.185   5.801  1.00 98.30           N  
ATOM   2895  CA  PHE A 360      -2.563  -9.644   4.525  1.00 98.30           C  
ATOM   2896  C   PHE A 360      -3.941 -10.269   4.709  1.00 98.30           C  
ATOM   2897  CB  PHE A 360      -1.612 -10.652   3.872  1.00 98.30           C  
ATOM   2898  O   PHE A 360      -4.275 -10.736   5.800  1.00 98.30           O  
ATOM   2899  CG  PHE A 360      -0.277 -10.070   3.493  1.00 98.30           C  
ATOM   2900  CD1 PHE A 360      -0.200  -8.899   2.749  1.00 98.30           C  
ATOM   2901  CD2 PHE A 360       0.901 -10.693   3.882  1.00 98.30           C  
ATOM   2902  CE1 PHE A 360       1.034  -8.358   2.396  1.00 98.30           C  
ATOM   2903  CE2 PHE A 360       2.138 -10.158   3.533  1.00 98.30           C  
ATOM   2904  CZ  PHE A 360       2.203  -8.991   2.790  1.00 98.30           C  
ATOM   2905  N   PRO A 361      -4.799 -10.261   3.666  1.00 98.45           N  
ATOM   2906  CA  PRO A 361      -6.149 -10.814   3.796  1.00 98.45           C  
ATOM   2907  C   PRO A 361      -6.152 -12.243   4.335  1.00 98.45           C  
ATOM   2908  CB  PRO A 361      -6.688 -10.770   2.364  1.00 98.45           C  
ATOM   2909  O   PRO A 361      -5.227 -13.012   4.062  1.00 98.45           O  
ATOM   2910  CG  PRO A 361      -5.928  -9.665   1.704  1.00 98.45           C  
ATOM   2911  CD  PRO A 361      -4.512  -9.696   2.202  1.00 98.45           C  
ATOM   2912  N   HIS A 362      -7.115 -12.534   5.175  1.00 98.29           N  
ATOM   2913  CA  HIS A 362      -7.316 -13.845   5.780  1.00 98.29           C  
ATOM   2914  C   HIS A 362      -6.095 -14.274   6.586  1.00 98.29           C  
ATOM   2915  CB  HIS A 362      -7.628 -14.889   4.706  1.00 98.29           C  
ATOM   2916  O   HIS A 362      -5.873 -15.468   6.797  1.00 98.29           O  
ATOM   2917  CG  HIS A 362      -8.977 -14.722   4.081  1.00 98.29           C  
ATOM   2918  CD2 HIS A 362      -9.444 -13.801   3.205  1.00 98.29           C  
ATOM   2919  ND1 HIS A 362     -10.030 -15.570   4.348  1.00 98.29           N  
ATOM   2920  CE1 HIS A 362     -11.089 -15.178   3.659  1.00 98.29           C  
ATOM   2921  NE2 HIS A 362     -10.759 -14.106   2.957  1.00 98.29           N  
ATOM   2922  N   TYR A 363      -5.358 -13.281   6.929  1.00 98.33           N  
ATOM   2923  CA  TYR A 363      -4.146 -13.464   7.720  1.00 98.33           C  
ATOM   2924  C   TYR A 363      -3.136 -14.330   6.977  1.00 98.33           C  
ATOM   2925  CB  TYR A 363      -4.479 -14.095   9.075  1.00 98.33           C  
ATOM   2926  O   TYR A 363      -2.387 -15.090   7.596  1.00 98.33           O  
ATOM   2927  CG  TYR A 363      -5.138 -13.143  10.043  1.00 98.33           C  
ATOM   2928  CD1 TYR A 363      -4.491 -11.981  10.458  1.00 98.33           C  
ATOM   2929  CD2 TYR A 363      -6.409 -13.402  10.544  1.00 98.33           C  
ATOM   2930  CE1 TYR A 363      -5.093 -11.102  11.351  1.00 98.33           C  
ATOM   2931  CE2 TYR A 363      -7.022 -12.529  11.437  1.00 98.33           C  
ATOM   2932  OH  TYR A 363      -6.959 -10.516  12.718  1.00 98.33           O  
ATOM   2933  CZ  TYR A 363      -6.357 -11.384  11.834  1.00 98.33           C  
ATOM   2934  N   TYR A 364      -3.178 -14.217   5.608  1.00 98.15           N  
ATOM   2935  CA  TYR A 364      -2.188 -14.895   4.778  1.00 98.15           C  
ATOM   2936  C   TYR A 364      -0.773 -14.544   5.220  1.00 98.15           C  
ATOM   2937  CB  TYR A 364      -2.381 -14.528   3.303  1.00 98.15           C  
ATOM   2938  O   TYR A 364      -0.444 -13.368   5.394  1.00 98.15           O  
ATOM   2939  CG  TYR A 364      -1.308 -15.078   2.395  1.00 98.15           C  
ATOM   2940  CD1 TYR A 364      -0.362 -14.238   1.813  1.00 98.15           C  
ATOM   2941  CD2 TYR A 364      -1.239 -16.439   2.117  1.00 98.15           C  
ATOM   2942  CE1 TYR A 364       0.627 -14.740   0.974  1.00 98.15           C  
ATOM   2943  CE2 TYR A 364      -0.254 -16.953   1.280  1.00 98.15           C  
ATOM   2944  OH  TYR A 364       1.651 -16.600  -0.115  1.00 98.15           O  
ATOM   2945  CZ  TYR A 364       0.674 -16.097   0.714  1.00 98.15           C  
ATOM   2946  N   GLU A 365       0.148 -15.536   5.557  1.00 95.97           N  
ATOM   2947  CA  GLU A 365       1.547 -15.441   5.962  1.00 95.97           C  
ATOM   2948  C   GLU A 365       1.672 -14.999   7.418  1.00 95.97           C  
ATOM   2949  CB  GLU A 365       2.306 -14.472   5.052  1.00 95.97           C  
ATOM   2950  O   GLU A 365       2.746 -14.584   7.856  1.00 95.97           O  
ATOM   2951  CG  GLU A 365       2.510 -14.990   3.636  1.00 95.97           C  
ATOM   2952  CD  GLU A 365       3.547 -16.099   3.546  1.00 95.97           C  
ATOM   2953  OE1 GLU A 365       3.577 -16.820   2.523  1.00 95.97           O  
ATOM   2954  OE2 GLU A 365       4.335 -16.247   4.507  1.00 95.97           O  
ATOM   2955  N   ALA A 366       0.441 -14.979   8.167  1.00 97.02           N  
ATOM   2956  CA  ALA A 366       0.495 -14.606   9.578  1.00 97.02           C  
ATOM   2957  C   ALA A 366       0.574 -15.842  10.470  1.00 97.02           C  
ATOM   2958  CB  ALA A 366      -0.721 -13.761   9.951  1.00 97.02           C  
ATOM   2959  O   ALA A 366       0.290 -16.956  10.024  1.00 97.02           O  
ATOM   2960  N   ASP A 367       1.004 -15.715  11.658  1.00 96.71           N  
ATOM   2961  CA  ASP A 367       1.005 -16.773  12.664  1.00 96.71           C  
ATOM   2962  C   ASP A 367      -0.390 -17.369  12.836  1.00 96.71           C  
ATOM   2963  CB  ASP A 367       1.518 -16.239  14.003  1.00 96.71           C  
ATOM   2964  O   ASP A 367      -1.388 -16.645  12.808  1.00 96.71           O  
ATOM   2965  CG  ASP A 367       1.830 -17.341  15.000  1.00 96.71           C  
ATOM   2966  OD1 ASP A 367       0.894 -17.872  15.636  1.00 96.71           O  
ATOM   2967  OD2 ASP A 367       3.024 -17.680  15.154  1.00 96.71           O  
ATOM   2968  N   THR A 368      -0.453 -18.684  12.976  1.00 95.84           N  
ATOM   2969  CA  THR A 368      -1.735 -19.373  13.065  1.00 95.84           C  
ATOM   2970  C   THR A 368      -2.532 -18.880  14.270  1.00 95.84           C  
ATOM   2971  CB  THR A 368      -1.544 -20.898  13.162  1.00 95.84           C  
ATOM   2972  O   THR A 368      -3.752 -19.050  14.326  1.00 95.84           O  
ATOM   2973  CG2 THR A 368      -0.997 -21.468  11.857  1.00 95.84           C  
ATOM   2974  OG1 THR A 368      -0.625 -21.193  14.221  1.00 95.84           O  
ATOM   2975  N   PHE A 369      -1.801 -18.188  15.179  1.00 96.19           N  
ATOM   2976  CA  PHE A 369      -2.422 -17.562  16.340  1.00 96.19           C  
ATOM   2977  C   PHE A 369      -3.617 -16.712  15.923  1.00 96.19           C  
ATOM   2978  CB  PHE A 369      -1.406 -16.702  17.097  1.00 96.19           C  
ATOM   2979  O   PHE A 369      -4.686 -16.793  16.532  1.00 96.19           O  
ATOM   2980  CG  PHE A 369      -2.025 -15.794  18.125  1.00 96.19           C  
ATOM   2981  CD1 PHE A 369      -2.232 -14.448  17.848  1.00 96.19           C  
ATOM   2982  CD2 PHE A 369      -2.399 -16.286  19.369  1.00 96.19           C  
ATOM   2983  CE1 PHE A 369      -2.805 -13.605  18.798  1.00 96.19           C  
ATOM   2984  CE2 PHE A 369      -2.972 -15.450  20.322  1.00 96.19           C  
ATOM   2985  CZ  PHE A 369      -3.173 -14.109  20.035  1.00 96.19           C  
ATOM   2986  N   PHE A 370      -3.545 -15.979  14.847  1.00 97.30           N  
ATOM   2987  CA  PHE A 370      -4.586 -15.065  14.390  1.00 97.30           C  
ATOM   2988  C   PHE A 370      -5.729 -15.830  13.735  1.00 97.30           C  
ATOM   2989  CB  PHE A 370      -4.010 -14.040  13.409  1.00 97.30           C  
ATOM   2990  O   PHE A 370      -6.901 -15.554  14.002  1.00 97.30           O  
ATOM   2991  CG  PHE A 370      -2.966 -13.140  14.014  1.00 97.30           C  
ATOM   2992  CD1 PHE A 370      -3.319 -12.174  14.948  1.00 97.30           C  
ATOM   2993  CD2 PHE A 370      -1.632 -13.261  13.648  1.00 97.30           C  
ATOM   2994  CE1 PHE A 370      -2.355 -11.339  15.510  1.00 97.30           C  
ATOM   2995  CE2 PHE A 370      -0.663 -12.431  14.205  1.00 97.30           C  
ATOM   2996  CZ  PHE A 370      -1.027 -11.470  15.135  1.00 97.30           C  
ATOM   2997  N   GLN A 371      -5.404 -16.795  12.958  1.00 96.23           N  
ATOM   2998  CA  GLN A 371      -6.411 -17.575  12.246  1.00 96.23           C  
ATOM   2999  C   GLN A 371      -7.249 -18.405  13.214  1.00 96.23           C  
ATOM   3000  CB  GLN A 371      -5.751 -18.485  11.209  1.00 96.23           C  
ATOM   3001  O   GLN A 371      -8.442 -18.619  12.985  1.00 96.23           O  
ATOM   3002  CG  GLN A 371      -5.069 -17.731  10.076  1.00 96.23           C  
ATOM   3003  CD  GLN A 371      -4.303 -18.647   9.139  1.00 96.23           C  
ATOM   3004  NE2 GLN A 371      -3.164 -18.174   8.646  1.00 96.23           N  
ATOM   3005  OE1 GLN A 371      -4.732 -19.772   8.862  1.00 96.23           O  
ATOM   3006  N   ASN A 372      -6.604 -18.813  14.311  1.00 97.28           N  
ATOM   3007  CA  ASN A 372      -7.256 -19.704  15.265  1.00 97.28           C  
ATOM   3008  C   ASN A 372      -8.222 -18.946  16.171  1.00 97.28           C  
ATOM   3009  CB  ASN A 372      -6.215 -20.449  16.103  1.00 97.28           C  
ATOM   3010  O   ASN A 372      -9.006 -19.557  16.899  1.00 97.28           O  
ATOM   3011  CG  ASN A 372      -5.481 -21.514  15.312  1.00 97.28           C  
ATOM   3012  ND2 ASN A 372      -4.295 -21.886  15.777  1.00 97.28           N  
ATOM   3013  OD1 ASN A 372      -5.976 -21.997  14.290  1.00 97.28           O  
ATOM   3014  N   GLN A 373      -8.257 -17.634  16.054  1.00 97.56           N  
ATOM   3015  CA  GLN A 373      -9.101 -16.823  16.924  1.00 97.56           C  
ATOM   3016  C   GLN A 373     -10.505 -16.672  16.344  1.00 97.56           C  
ATOM   3017  CB  GLN A 373      -8.475 -15.446  17.150  1.00 97.56           C  
ATOM   3018  O   GLN A 373     -11.444 -16.320  17.061  1.00 97.56           O  
ATOM   3019  CG  GLN A 373      -7.171 -15.484  17.935  1.00 97.56           C  
ATOM   3020  CD  GLN A 373      -6.640 -14.101  18.259  1.00 97.56           C  
ATOM   3021  NE2 GLN A 373      -6.161 -13.922  19.485  1.00 97.56           N  
ATOM   3022  OE1 GLN A 373      -6.660 -13.200  17.414  1.00 97.56           O  
ATOM   3023  N   VAL A 374     -10.601 -16.972  15.046  1.00 98.08           N  
ATOM   3024  CA  VAL A 374     -11.893 -16.808  14.388  1.00 98.08           C  
ATOM   3025  C   VAL A 374     -12.150 -17.988  13.453  1.00 98.08           C  
ATOM   3026  CB  VAL A 374     -11.966 -15.480  13.603  1.00 98.08           C  
ATOM   3027  O   VAL A 374     -11.232 -18.746  13.133  1.00 98.08           O  
ATOM   3028  CG1 VAL A 374     -11.761 -14.288  14.537  1.00 98.08           C  
ATOM   3029  CG2 VAL A 374     -10.931 -15.467  12.480  1.00 98.08           C  
ATOM   3030  N   GLU A 375     -13.427 -18.218  13.090  1.00 98.19           N  
ATOM   3031  CA  GLU A 375     -13.845 -19.164  12.059  1.00 98.19           C  
ATOM   3032  C   GLU A 375     -14.259 -18.440  10.781  1.00 98.19           C  
ATOM   3033  CB  GLU A 375     -14.995 -20.038  12.565  1.00 98.19           C  
ATOM   3034  O   GLU A 375     -14.753 -17.312  10.833  1.00 98.19           O  
ATOM   3035  CG  GLU A 375     -14.615 -20.941  13.729  1.00 98.19           C  
ATOM   3036  CD  GLU A 375     -15.754 -21.837  14.190  1.00 98.19           C  
ATOM   3037  OE1 GLU A 375     -15.697 -22.355  15.328  1.00 98.19           O  
ATOM   3038  OE2 GLU A 375     -16.711 -22.023  13.406  1.00 98.19           O  
ATOM   3039  N   GLY A 376     -13.949 -19.112   9.595  1.00 97.00           N  
ATOM   3040  CA  GLY A 376     -14.498 -18.568   8.364  1.00 97.00           C  
ATOM   3041  C   GLY A 376     -13.447 -17.941   7.467  1.00 97.00           C  
ATOM   3042  O   GLY A 376     -13.770 -17.391   6.413  1.00 97.00           O  
ATOM   3043  N   LEU A 377     -12.127 -18.037   7.896  1.00 97.58           N  
ATOM   3044  CA  LEU A 377     -11.041 -17.519   7.071  1.00 97.58           C  
ATOM   3045  C   LEU A 377     -10.436 -18.623   6.211  1.00 97.58           C  
ATOM   3046  CB  LEU A 377      -9.957 -16.886   7.948  1.00 97.58           C  
ATOM   3047  O   LEU A 377     -10.405 -19.787   6.619  1.00 97.58           O  
ATOM   3048  CG  LEU A 377     -10.404 -15.744   8.861  1.00 97.58           C  
ATOM   3049  CD1 LEU A 377      -9.224 -15.221   9.673  1.00 97.58           C  
ATOM   3050  CD2 LEU A 377     -11.037 -14.622   8.044  1.00 97.58           C  
ATOM   3051  N   ASN A 378      -9.944 -18.220   5.013  1.00 96.97           N  
ATOM   3052  CA  ASN A 378      -9.345 -19.160   4.070  1.00 96.97           C  
ATOM   3053  C   ASN A 378      -8.178 -18.530   3.315  1.00 96.97           C  
ATOM   3054  CB  ASN A 378     -10.397 -19.677   3.086  1.00 96.97           C  
ATOM   3055  O   ASN A 378      -8.354 -18.016   2.209  1.00 96.97           O  
ATOM   3056  CG  ASN A 378      -9.864 -20.771   2.183  1.00 96.97           C  
ATOM   3057  ND2 ASN A 378     -10.371 -20.828   0.957  1.00 96.97           N  
ATOM   3058  OD1 ASN A 378      -9.003 -21.559   2.583  1.00 96.97           O  
ATOM   3059  N   PRO A 379      -6.992 -18.500   3.960  1.00 97.38           N  
ATOM   3060  CA  PRO A 379      -5.834 -17.866   3.326  1.00 97.38           C  
ATOM   3061  C   PRO A 379      -5.387 -18.587   2.056  1.00 97.38           C  
ATOM   3062  CB  PRO A 379      -4.753 -17.945   4.407  1.00 97.38           C  
ATOM   3063  O   PRO A 379      -5.179 -19.803   2.073  1.00 97.38           O  
ATOM   3064  CG  PRO A 379      -5.158 -19.096   5.269  1.00 97.38           C  
ATOM   3065  CD  PRO A 379      -6.651 -19.242   5.199  1.00 97.38           C  
ATOM   3066  N   GLN A 380      -5.287 -17.842   0.964  1.00 97.23           N  
ATOM   3067  CA  GLN A 380      -4.819 -18.347  -0.323  1.00 97.23           C  
ATOM   3068  C   GLN A 380      -3.797 -17.401  -0.946  1.00 97.23           C  
ATOM   3069  CB  GLN A 380      -5.995 -18.553  -1.278  1.00 97.23           C  
ATOM   3070  O   GLN A 380      -4.051 -16.201  -1.075  1.00 97.23           O  
ATOM   3071  CG  GLN A 380      -7.023 -19.560  -0.781  1.00 97.23           C  
ATOM   3072  CD  GLN A 380      -8.137 -19.805  -1.781  1.00 97.23           C  
ATOM   3073  NE2 GLN A 380      -8.814 -20.941  -1.648  1.00 97.23           N  
ATOM   3074  OE1 GLN A 380      -8.387 -18.981  -2.666  1.00 97.23           O  
ATOM   3075  N   LYS A 381      -2.723 -17.970  -1.374  1.00 96.02           N  
ATOM   3076  CA  LYS A 381      -1.634 -17.170  -1.927  1.00 96.02           C  
ATOM   3077  C   LYS A 381      -2.094 -16.388  -3.153  1.00 96.02           C  
ATOM   3078  CB  LYS A 381      -0.444 -18.061  -2.289  1.00 96.02           C  
ATOM   3079  O   LYS A 381      -1.836 -15.187  -3.262  1.00 96.02           O  
ATOM   3080  CG  LYS A 381       0.744 -17.303  -2.863  1.00 96.02           C  
ATOM   3081  CD  LYS A 381       1.912 -18.235  -3.158  1.00 96.02           C  
ATOM   3082  CE  LYS A 381       3.089 -17.484  -3.766  1.00 96.02           C  
ATOM   3083  NZ  LYS A 381       4.261 -18.381  -3.994  1.00 96.02           N  
ATOM   3084  N   ASP A 382      -2.821 -16.957  -4.072  1.00 94.71           N  
ATOM   3085  CA  ASP A 382      -3.217 -16.348  -5.339  1.00 94.71           C  
ATOM   3086  C   ASP A 382      -4.209 -15.209  -5.114  1.00 94.71           C  
ATOM   3087  CB  ASP A 382      -3.824 -17.398  -6.272  1.00 94.71           C  
ATOM   3088  O   ASP A 382      -4.244 -14.249  -5.886  1.00 94.71           O  
ATOM   3089  CG  ASP A 382      -2.797 -18.380  -6.808  1.00 94.71           C  
ATOM   3090  OD1 ASP A 382      -1.597 -18.036  -6.866  1.00 94.71           O  
ATOM   3091  OD2 ASP A 382      -3.192 -19.507  -7.178  1.00 94.71           O  
ATOM   3092  N   LEU A 383      -4.885 -15.259  -4.021  1.00 96.19           N  
ATOM   3093  CA  LEU A 383      -5.941 -14.279  -3.789  1.00 96.19           C  
ATOM   3094  C   LEU A 383      -5.486 -13.216  -2.795  1.00 96.19           C  
ATOM   3095  CB  LEU A 383      -7.208 -14.967  -3.275  1.00 96.19           C  
ATOM   3096  O   LEU A 383      -5.942 -12.071  -2.851  1.00 96.19           O  
ATOM   3097  CG  LEU A 383      -7.899 -15.927  -4.244  1.00 96.19           C  
ATOM   3098  CD1 LEU A 383      -9.111 -16.570  -3.579  1.00 96.19           C  
ATOM   3099  CD2 LEU A 383      -8.307 -15.197  -5.520  1.00 96.19           C  
ATOM   3100  N   HIS A 384      -4.529 -13.595  -1.938  1.00 97.85           N  
ATOM   3101  CA  HIS A 384      -4.371 -12.743  -0.766  1.00 97.85           C  
ATOM   3102  C   HIS A 384      -2.952 -12.189  -0.675  1.00 97.85           C  
ATOM   3103  CB  HIS A 384      -4.715 -13.515   0.509  1.00 97.85           C  
ATOM   3104  O   HIS A 384      -2.619 -11.476   0.274  1.00 97.85           O  
ATOM   3105  CG  HIS A 384      -6.133 -13.989   0.558  1.00 97.85           C  
ATOM   3106  CD2 HIS A 384      -7.283 -13.397   0.159  1.00 97.85           C  
ATOM   3107  ND1 HIS A 384      -6.489 -15.217   1.073  1.00 97.85           N  
ATOM   3108  CE1 HIS A 384      -7.801 -15.360   0.987  1.00 97.85           C  
ATOM   3109  NE2 HIS A 384      -8.306 -14.270   0.436  1.00 97.85           N  
ATOM   3110  N   GLN A 385      -2.157 -12.492  -1.661  1.00 97.68           N  
ATOM   3111  CA  GLN A 385      -0.782 -12.004  -1.640  1.00 97.68           C  
ATOM   3112  C   GLN A 385      -0.690 -10.595  -2.218  1.00 97.68           C  
ATOM   3113  CB  GLN A 385       0.136 -12.950  -2.416  1.00 97.68           C  
ATOM   3114  O   GLN A 385      -1.375 -10.270  -3.190  1.00 97.68           O  
ATOM   3115  CG  GLN A 385       1.609 -12.571  -2.348  1.00 97.68           C  
ATOM   3116  CD  GLN A 385       2.498 -13.531  -3.116  1.00 97.68           C  
ATOM   3117  NE2 GLN A 385       3.530 -14.043  -2.454  1.00 97.68           N  
ATOM   3118  OE1 GLN A 385       2.259 -13.811  -4.295  1.00 97.68           O  
ATOM   3119  N   PHE A 386       0.075  -9.783  -1.567  1.00 97.37           N  
ATOM   3120  CA  PHE A 386       0.487  -8.486  -2.090  1.00 97.37           C  
ATOM   3121  C   PHE A 386       1.696  -8.631  -3.007  1.00 97.37           C  
ATOM   3122  CB  PHE A 386       0.810  -7.520  -0.945  1.00 97.37           C  
ATOM   3123  O   PHE A 386       2.760  -9.078  -2.574  1.00 97.37           O  
ATOM   3124  CG  PHE A 386       1.308  -6.177  -1.406  1.00 97.37           C  
ATOM   3125  CD1 PHE A 386       1.802  -5.253  -0.494  1.00 97.37           C  
ATOM   3126  CD2 PHE A 386       1.282  -5.839  -2.753  1.00 97.37           C  
ATOM   3127  CE1 PHE A 386       2.264  -4.009  -0.918  1.00 97.37           C  
ATOM   3128  CE2 PHE A 386       1.742  -4.598  -3.184  1.00 97.37           C  
ATOM   3129  CZ  PHE A 386       2.231  -3.684  -2.265  1.00 97.37           C  
ATOM   3130  N   HIS A 387       1.519  -8.168  -4.309  1.00 97.48           N  
ATOM   3131  CA  HIS A 387       2.679  -8.294  -5.185  1.00 97.48           C  
ATOM   3132  C   HIS A 387       2.632  -7.269  -6.313  1.00 97.48           C  
ATOM   3133  CB  HIS A 387       2.763  -9.708  -5.763  1.00 97.48           C  
ATOM   3134  O   HIS A 387       1.565  -6.740  -6.632  1.00 97.48           O  
ATOM   3135  CG  HIS A 387       1.645 -10.040  -6.699  1.00 97.48           C  
ATOM   3136  CD2 HIS A 387       1.527  -9.875  -8.038  1.00 97.48           C  
ATOM   3137  ND1 HIS A 387       0.466 -10.615  -6.276  1.00 97.48           N  
ATOM   3138  CE1 HIS A 387      -0.330 -10.790  -7.317  1.00 97.48           C  
ATOM   3139  NE2 HIS A 387       0.290 -10.349  -8.398  1.00 97.48           N  
ATOM   3140  N   VAL A 388       3.762  -7.005  -6.842  1.00 97.26           N  
ATOM   3141  CA  VAL A 388       3.969  -6.147  -8.004  1.00 97.26           C  
ATOM   3142  C   VAL A 388       4.926  -6.824  -8.982  1.00 97.26           C  
ATOM   3143  CB  VAL A 388       4.517  -4.761  -7.596  1.00 97.26           C  
ATOM   3144  O   VAL A 388       5.972  -7.340  -8.580  1.00 97.26           O  
ATOM   3145  CG1 VAL A 388       4.683  -3.864  -8.821  1.00 97.26           C  
ATOM   3146  CG2 VAL A 388       3.595  -4.105  -6.570  1.00 97.26           C  
ATOM   3147  N   ASP A 389       4.535  -6.876 -10.179  1.00 97.51           N  
ATOM   3148  CA  ASP A 389       5.391  -7.413 -11.233  1.00 97.51           C  
ATOM   3149  C   ASP A 389       6.024  -6.291 -12.052  1.00 97.51           C  
ATOM   3150  CB  ASP A 389       4.594  -8.347 -12.147  1.00 97.51           C  
ATOM   3151  O   ASP A 389       5.318  -5.483 -12.658  1.00 97.51           O  
ATOM   3152  CG  ASP A 389       3.962  -9.509 -11.403  1.00 97.51           C  
ATOM   3153  OD1 ASP A 389       4.440  -9.861 -10.303  1.00 97.51           O  
ATOM   3154  OD2 ASP A 389       2.979 -10.080 -11.922  1.00 97.51           O  
ATOM   3155  N   LEU A 390       7.356  -6.338 -12.044  1.00 97.24           N  
ATOM   3156  CA  LEU A 390       8.051  -5.241 -12.709  1.00 97.24           C  
ATOM   3157  C   LEU A 390       8.986  -5.767 -13.792  1.00 97.24           C  
ATOM   3158  CB  LEU A 390       8.842  -4.413 -11.693  1.00 97.24           C  
ATOM   3159  O   LEU A 390       9.699  -6.751 -13.579  1.00 97.24           O  
ATOM   3160  CG  LEU A 390       8.027  -3.732 -10.592  1.00 97.24           C  
ATOM   3161  CD1 LEU A 390       8.953  -3.015  -9.615  1.00 97.24           C  
ATOM   3162  CD2 LEU A 390       7.021  -2.758 -11.197  1.00 97.24           C  
ATOM   3163  N   GLU A 391       8.910  -4.992 -14.880  1.00 96.01           N  
ATOM   3164  CA  GLU A 391       9.953  -5.258 -15.866  1.00 96.01           C  
ATOM   3165  C   GLU A 391      11.314  -4.773 -15.374  1.00 96.01           C  
ATOM   3166  CB  GLU A 391       9.611  -4.596 -17.204  1.00 96.01           C  
ATOM   3167  O   GLU A 391      11.447  -3.634 -14.923  1.00 96.01           O  
ATOM   3168  CG  GLU A 391      10.451  -5.096 -18.370  1.00 96.01           C  
ATOM   3169  CD  GLU A 391      11.808  -4.417 -18.466  1.00 96.01           C  
ATOM   3170  OE1 GLU A 391      12.765  -5.044 -18.975  1.00 96.01           O  
ATOM   3171  OE2 GLU A 391      11.916  -3.250 -18.027  1.00 96.01           O  
ATOM   3172  N   PRO A 392      12.375  -5.555 -15.479  1.00 94.82           N  
ATOM   3173  CA  PRO A 392      13.660  -5.313 -14.820  1.00 94.82           C  
ATOM   3174  C   PRO A 392      14.346  -4.041 -15.315  1.00 94.82           C  
ATOM   3175  CB  PRO A 392      14.482  -6.552 -15.183  1.00 94.82           C  
ATOM   3176  O   PRO A 392      14.960  -3.319 -14.525  1.00 94.82           O  
ATOM   3177  CG  PRO A 392      13.468  -7.616 -15.457  1.00 94.82           C  
ATOM   3178  CD  PRO A 392      12.236  -6.967 -16.019  1.00 94.82           C  
ATOM   3179  N   ARG A 393      14.291  -3.724 -16.499  1.00 91.77           N  
ATOM   3180  CA  ARG A 393      15.059  -2.623 -17.073  1.00 91.77           C  
ATOM   3181  C   ARG A 393      14.366  -1.286 -16.828  1.00 91.77           C  
ATOM   3182  CB  ARG A 393      15.268  -2.837 -18.573  1.00 91.77           C  
ATOM   3183  O   ARG A 393      15.001  -0.322 -16.394  1.00 91.77           O  
ATOM   3184  CG  ARG A 393      16.227  -1.843 -19.209  1.00 91.77           C  
ATOM   3185  CD  ARG A 393      16.513  -2.187 -20.664  1.00 91.77           C  
ATOM   3186  NE  ARG A 393      17.339  -1.169 -21.307  1.00 91.77           N  
ATOM   3187  NH1 ARG A 393      17.044  -1.986 -23.448  1.00 91.77           N  
ATOM   3188  NH2 ARG A 393      18.339  -0.128 -23.093  1.00 91.77           N  
ATOM   3189  CZ  ARG A 393      17.572  -1.097 -22.615  1.00 91.77           C  
ATOM   3190  N   THR A 394      13.061  -1.264 -16.878  1.00 90.92           N  
ATOM   3191  CA  THR A 394      12.357   0.013 -16.841  1.00 90.92           C  
ATOM   3192  C   THR A 394      11.541   0.144 -15.558  1.00 90.92           C  
ATOM   3193  CB  THR A 394      11.430   0.176 -18.060  1.00 90.92           C  
ATOM   3194  O   THR A 394      11.043   1.226 -15.241  1.00 90.92           O  
ATOM   3195  CG2 THR A 394      12.214   0.070 -19.364  1.00 90.92           C  
ATOM   3196  OG1 THR A 394      10.429  -0.849 -18.033  1.00 90.92           O  
ATOM   3197  N   ALA A 395      11.292  -0.958 -14.886  1.00 93.52           N  
ATOM   3198  CA  ALA A 395      10.471  -1.023 -13.680  1.00 93.52           C  
ATOM   3199  C   ALA A 395       9.017  -0.678 -13.987  1.00 93.52           C  
ATOM   3200  CB  ALA A 395      11.023  -0.084 -12.610  1.00 93.52           C  
ATOM   3201  O   ALA A 395       8.309  -0.130 -13.138  1.00 93.52           O  
ATOM   3202  N   THR A 396       8.635  -0.879 -15.177  1.00 92.49           N  
ATOM   3203  CA  THR A 396       7.242  -0.739 -15.587  1.00 92.49           C  
ATOM   3204  C   THR A 396       6.401  -1.892 -15.048  1.00 92.49           C  
ATOM   3205  CB  THR A 396       7.115  -0.680 -17.121  1.00 92.49           C  
ATOM   3206  O   THR A 396       6.722  -3.061 -15.275  1.00 92.49           O  
ATOM   3207  CG2 THR A 396       5.664  -0.479 -17.545  1.00 92.49           C  
ATOM   3208  OG1 THR A 396       7.903   0.408 -17.619  1.00 92.49           O  
ATOM   3209  N   PRO A 397       5.301  -1.539 -14.354  1.00 93.65           N  
ATOM   3210  CA  PRO A 397       4.480  -2.587 -13.744  1.00 93.65           C  
ATOM   3211  C   PRO A 397       3.598  -3.311 -14.760  1.00 93.65           C  
ATOM   3212  CB  PRO A 397       3.628  -1.822 -12.729  1.00 93.65           C  
ATOM   3213  O   PRO A 397       2.945  -2.668 -15.585  1.00 93.65           O  
ATOM   3214  CG  PRO A 397       3.579  -0.422 -13.249  1.00 93.65           C  
ATOM   3215  CD  PRO A 397       4.825  -0.166 -14.047  1.00 93.65           C  
ATOM   3216  N   LEU A 398       3.678  -4.616 -14.704  1.00 94.86           N  
ATOM   3217  CA  LEU A 398       2.744  -5.439 -15.464  1.00 94.86           C  
ATOM   3218  C   LEU A 398       1.440  -5.631 -14.697  1.00 94.86           C  
ATOM   3219  CB  LEU A 398       3.367  -6.800 -15.786  1.00 94.86           C  
ATOM   3220  O   LEU A 398       0.356  -5.414 -15.242  1.00 94.86           O  
ATOM   3221  CG  LEU A 398       2.438  -7.839 -16.415  1.00 94.86           C  
ATOM   3222  CD1 LEU A 398       2.028  -7.403 -17.818  1.00 94.86           C  
ATOM   3223  CD2 LEU A 398       3.110  -9.207 -16.450  1.00 94.86           C  
ATOM   3224  N   LYS A 399       1.566  -6.048 -13.526  1.00 94.47           N  
ATOM   3225  CA  LYS A 399       0.446  -6.337 -12.635  1.00 94.47           C  
ATOM   3226  C   LYS A 399       0.735  -5.858 -11.215  1.00 94.47           C  
ATOM   3227  CB  LYS A 399       0.136  -7.835 -12.630  1.00 94.47           C  
ATOM   3228  O   LYS A 399       1.826  -6.085 -10.688  1.00 94.47           O  
ATOM   3229  CG  LYS A 399      -1.124  -8.203 -11.861  1.00 94.47           C  
ATOM   3230  CD  LYS A 399      -1.529  -9.650 -12.114  1.00 94.47           C  
ATOM   3231  CE  LYS A 399      -2.834  -9.997 -11.410  1.00 94.47           C  
ATOM   3232  NZ  LYS A 399      -3.324 -11.356 -11.788  1.00 94.47           N  
ATOM   3233  N   VAL A 400      -0.251  -5.183 -10.684  1.00 94.91           N  
ATOM   3234  CA  VAL A 400      -0.194  -4.754  -9.291  1.00 94.91           C  
ATOM   3235  C   VAL A 400      -1.399  -5.303  -8.530  1.00 94.91           C  
ATOM   3236  CB  VAL A 400      -0.146  -3.214  -9.173  1.00 94.91           C  
ATOM   3237  O   VAL A 400      -2.543  -5.120  -8.953  1.00 94.91           O  
ATOM   3238  CG1 VAL A 400      -0.103  -2.785  -7.708  1.00 94.91           C  
ATOM   3239  CG2 VAL A 400       1.059  -2.659  -9.931  1.00 94.91           C  
ATOM   3240  N   ALA A 401      -1.086  -6.029  -7.463  1.00 96.38           N  
ATOM   3241  CA  ALA A 401      -2.102  -6.497  -6.524  1.00 96.38           C  
ATOM   3242  C   ALA A 401      -1.758  -6.089  -5.094  1.00 96.38           C  
ATOM   3243  CB  ALA A 401      -2.256  -8.013  -6.619  1.00 96.38           C  
ATOM   3244  O   ALA A 401      -1.055  -6.815  -4.387  1.00 96.38           O  
ATOM   3245  N   ALA A 402      -2.224  -4.888  -4.757  1.00 95.46           N  
ATOM   3246  CA  ALA A 402      -2.026  -4.389  -3.398  1.00 95.46           C  
ATOM   3247  C   ALA A 402      -3.189  -4.785  -2.494  1.00 95.46           C  
ATOM   3248  CB  ALA A 402      -1.856  -2.872  -3.409  1.00 95.46           C  
ATOM   3249  O   ALA A 402      -4.323  -4.347  -2.703  1.00 95.46           O  
ATOM   3250  N   ARG A 403      -2.888  -5.540  -1.473  1.00 96.82           N  
ATOM   3251  CA  ARG A 403      -3.960  -6.120  -0.669  1.00 96.82           C  
ATOM   3252  C   ARG A 403      -3.654  -6.000   0.820  1.00 96.82           C  
ATOM   3253  CB  ARG A 403      -4.179  -7.587  -1.043  1.00 96.82           C  
ATOM   3254  O   ARG A 403      -2.587  -6.417   1.275  1.00 96.82           O  
ATOM   3255  CG  ARG A 403      -4.543  -7.803  -2.503  1.00 96.82           C  
ATOM   3256  CD  ARG A 403      -4.671  -9.282  -2.840  1.00 96.82           C  
ATOM   3257  NE  ARG A 403      -5.178  -9.485  -4.194  1.00 96.82           N  
ATOM   3258  NH1 ARG A 403      -3.547 -11.006  -4.799  1.00 96.82           N  
ATOM   3259  NH2 ARG A 403      -5.175 -10.408  -6.297  1.00 96.82           N  
ATOM   3260  CZ  ARG A 403      -4.632 -10.299  -5.094  1.00 96.82           C  
ATOM   3261  N   PHE A 404      -4.606  -5.483   1.508  1.00 97.57           N  
ATOM   3262  CA  PHE A 404      -4.470  -5.327   2.951  1.00 97.57           C  
ATOM   3263  C   PHE A 404      -5.770  -5.688   3.660  1.00 97.57           C  
ATOM   3264  CB  PHE A 404      -4.062  -3.892   3.302  1.00 97.57           C  
ATOM   3265  O   PHE A 404      -6.846  -5.634   3.060  1.00 97.57           O  
ATOM   3266  CG  PHE A 404      -2.677  -3.526   2.842  1.00 97.57           C  
ATOM   3267  CD1 PHE A 404      -1.558  -4.081   3.450  1.00 97.57           C  
ATOM   3268  CD2 PHE A 404      -2.494  -2.624   1.802  1.00 97.57           C  
ATOM   3269  CE1 PHE A 404      -0.274  -3.744   3.027  1.00 97.57           C  
ATOM   3270  CE2 PHE A 404      -1.214  -2.282   1.373  1.00 97.57           C  
ATOM   3271  CZ  PHE A 404      -0.106  -2.842   1.988  1.00 97.57           C  
ATOM   3272  N   GLN A 405      -5.590  -6.046   4.881  1.00 98.43           N  
ATOM   3273  CA  GLN A 405      -6.698  -6.327   5.787  1.00 98.43           C  
ATOM   3274  C   GLN A 405      -6.569  -5.526   7.079  1.00 98.43           C  
ATOM   3275  CB  GLN A 405      -6.768  -7.823   6.102  1.00 98.43           C  
ATOM   3276  O   GLN A 405      -5.475  -5.405   7.635  1.00 98.43           O  
ATOM   3277  CG  GLN A 405      -7.884  -8.196   7.068  1.00 98.43           C  
ATOM   3278  CD  GLN A 405      -8.055  -9.696   7.216  1.00 98.43           C  
ATOM   3279  NE2 GLN A 405      -7.641 -10.230   8.360  1.00 98.43           N  
ATOM   3280  OE1 GLN A 405      -8.555 -10.370   6.310  1.00 98.43           O  
ATOM   3281  N   ILE A 406      -7.676  -4.993   7.481  1.00 98.24           N  
ATOM   3282  CA  ILE A 406      -7.693  -4.258   8.741  1.00 98.24           C  
ATOM   3283  C   ILE A 406      -8.329  -5.117   9.832  1.00 98.24           C  
ATOM   3284  CB  ILE A 406      -8.451  -2.919   8.604  1.00 98.24           C  
ATOM   3285  O   ILE A 406      -9.388  -5.713   9.623  1.00 98.24           O  
ATOM   3286  CG1 ILE A 406      -7.781  -2.032   7.548  1.00 98.24           C  
ATOM   3287  CG2 ILE A 406      -8.527  -2.200   9.955  1.00 98.24           C  
ATOM   3288  CD1 ILE A 406      -8.569  -0.775   7.205  1.00 98.24           C  
ATOM   3289  N   ASN A 407      -7.617  -5.083  10.929  1.00 98.38           N  
ATOM   3290  CA  ASN A 407      -8.072  -5.841  12.090  1.00 98.38           C  
ATOM   3291  C   ASN A 407      -8.168  -4.959  13.332  1.00 98.38           C  
ATOM   3292  CB  ASN A 407      -7.144  -7.029  12.353  1.00 98.38           C  
ATOM   3293  O   ASN A 407      -7.278  -4.148  13.593  1.00 98.38           O  
ATOM   3294  CG  ASN A 407      -6.849  -7.828  11.099  1.00 98.38           C  
ATOM   3295  ND2 ASN A 407      -5.654  -7.646  10.548  1.00 98.38           N  
ATOM   3296  OD1 ASN A 407      -7.688  -8.600  10.628  1.00 98.38           O  
ATOM   3297  N   ILE A 408      -9.267  -5.126  14.089  1.00 98.04           N  
ATOM   3298  CA  ILE A 408      -9.462  -4.340  15.303  1.00 98.04           C  
ATOM   3299  C   ILE A 408      -9.295  -5.235  16.529  1.00 98.04           C  
ATOM   3300  CB  ILE A 408     -10.850  -3.661  15.320  1.00 98.04           C  
ATOM   3301  O   ILE A 408      -9.917  -6.297  16.619  1.00 98.04           O  
ATOM   3302  CG1 ILE A 408     -11.019  -2.762  14.090  1.00 98.04           C  
ATOM   3303  CG2 ILE A 408     -11.044  -2.863  16.612  1.00 98.04           C  
ATOM   3304  CD1 ILE A 408      -9.982  -1.651  13.987  1.00 98.04           C  
ATOM   3305  N   LEU A 409      -8.405  -4.809  17.437  1.00 96.97           N  
ATOM   3306  CA  LEU A 409      -8.164  -5.589  18.645  1.00 96.97           C  
ATOM   3307  C   LEU A 409      -9.287  -5.385  19.657  1.00 96.97           C  
ATOM   3308  CB  LEU A 409      -6.821  -5.206  19.272  1.00 96.97           C  
ATOM   3309  O   LEU A 409      -9.554  -4.256  20.075  1.00 96.97           O  
ATOM   3310  CG  LEU A 409      -6.488  -5.861  20.614  1.00 96.97           C  
ATOM   3311  CD1 LEU A 409      -6.369  -7.373  20.451  1.00 96.97           C  
ATOM   3312  CD2 LEU A 409      -5.202  -5.277  21.189  1.00 96.97           C  
ATOM   3313  N   MET A 410      -9.933  -6.443  19.964  1.00 97.14           N  
ATOM   3314  CA  MET A 410     -10.905  -6.517  21.051  1.00 97.14           C  
ATOM   3315  C   MET A 410     -10.331  -7.272  22.245  1.00 97.14           C  
ATOM   3316  CB  MET A 410     -12.193  -7.192  20.575  1.00 97.14           C  
ATOM   3317  O   MET A 410      -9.971  -8.444  22.129  1.00 97.14           O  
ATOM   3318  CG  MET A 410     -13.295  -7.215  21.622  1.00 97.14           C  
ATOM   3319  SD  MET A 410     -14.860  -7.927  20.980  1.00 97.14           S  
ATOM   3320  CE  MET A 410     -14.366  -9.661  20.783  1.00 97.14           C  
ATOM   3321  N   GLN A 411     -10.262  -6.516  23.336  1.00 95.74           N  
ATOM   3322  CA  GLN A 411      -9.667  -7.136  24.515  1.00 95.74           C  
ATOM   3323  C   GLN A 411     -10.354  -6.659  25.792  1.00 95.74           C  
ATOM   3324  CB  GLN A 411      -8.168  -6.836  24.582  1.00 95.74           C  
ATOM   3325  O   GLN A 411     -11.039  -5.635  25.789  1.00 95.74           O  
ATOM   3326  CG  GLN A 411      -7.845  -5.365  24.805  1.00 95.74           C  
ATOM   3327  CD  GLN A 411      -6.353  -5.092  24.852  1.00 95.74           C  
ATOM   3328  NE2 GLN A 411      -5.956  -3.892  24.444  1.00 95.74           N  
ATOM   3329  OE1 GLN A 411      -5.564  -5.953  25.253  1.00 95.74           O  
ATOM   3330  N   SER A 412     -10.125  -7.465  26.822  1.00 96.82           N  
ATOM   3331  CA  SER A 412     -10.670  -7.123  28.132  1.00 96.82           C  
ATOM   3332  C   SER A 412      -9.924  -5.947  28.752  1.00 96.82           C  
ATOM   3333  CB  SER A 412     -10.606  -8.329  29.070  1.00 96.82           C  
ATOM   3334  O   SER A 412      -8.692  -5.930  28.777  1.00 96.82           O  
ATOM   3335  OG  SER A 412     -11.130  -8.003  30.345  1.00 96.82           O  
ATOM   3336  N   ILE A 413     -10.769  -4.930  29.167  1.00 96.80           N  
ATOM   3337  CA  ILE A 413     -10.226  -3.763  29.854  1.00 96.80           C  
ATOM   3338  C   ILE A 413     -10.937  -3.574  31.192  1.00 96.80           C  
ATOM   3339  CB  ILE A 413     -10.357  -2.488  28.992  1.00 96.80           C  
ATOM   3340  O   ILE A 413     -12.098  -3.158  31.231  1.00 96.80           O  
ATOM   3341  CG1 ILE A 413      -9.655  -2.681  27.643  1.00 96.80           C  
ATOM   3342  CG2 ILE A 413      -9.791  -1.274  29.735  1.00 96.80           C  
ATOM   3343  CD1 ILE A 413      -9.951  -1.584  26.629  1.00 96.80           C  
ATOM   3344  N   PRO A 414     -10.174  -3.851  32.277  1.00 96.60           N  
ATOM   3345  CA  PRO A 414     -10.787  -3.702  33.599  1.00 96.60           C  
ATOM   3346  C   PRO A 414     -11.272  -2.279  33.868  1.00 96.60           C  
ATOM   3347  CB  PRO A 414      -9.655  -4.083  34.558  1.00 96.60           C  
ATOM   3348  O   PRO A 414     -10.566  -1.315  33.562  1.00 96.60           O  
ATOM   3349  CG  PRO A 414      -8.756  -4.966  33.755  1.00 96.60           C  
ATOM   3350  CD  PRO A 414      -8.753  -4.479  32.334  1.00 96.60           C  
ATOM   3351  N   GLY A 415     -12.515  -2.165  34.359  1.00 96.14           N  
ATOM   3352  CA  GLY A 415     -13.055  -0.859  34.700  1.00 96.14           C  
ATOM   3353  C   GLY A 415     -13.942  -0.278  33.615  1.00 96.14           C  
ATOM   3354  O   GLY A 415     -14.656   0.700  33.847  1.00 96.14           O  
ATOM   3355  N   ILE A 416     -13.898  -0.807  32.455  1.00 97.31           N  
ATOM   3356  CA  ILE A 416     -14.816  -0.448  31.379  1.00 97.31           C  
ATOM   3357  C   ILE A 416     -15.795  -1.593  31.133  1.00 97.31           C  
ATOM   3358  CB  ILE A 416     -14.055  -0.104  30.079  1.00 97.31           C  
ATOM   3359  O   ILE A 416     -15.429  -2.619  30.555  1.00 97.31           O  
ATOM   3360  CG1 ILE A 416     -13.099   1.070  30.314  1.00 97.31           C  
ATOM   3361  CG2 ILE A 416     -15.037   0.207  28.945  1.00 97.31           C  
ATOM   3362  CD1 ILE A 416     -12.309   1.483  29.079  1.00 97.31           C  
ATOM   3363  N   ASP A 417     -17.036  -1.400  31.480  1.00 96.17           N  
ATOM   3364  CA  ASP A 417     -18.048  -2.435  31.672  1.00 96.17           C  
ATOM   3365  C   ASP A 417     -18.330  -3.176  30.368  1.00 96.17           C  
ATOM   3366  CB  ASP A 417     -19.340  -1.827  32.222  1.00 96.17           C  
ATOM   3367  O   ASP A 417     -18.404  -4.407  30.350  1.00 96.17           O  
ATOM   3368  CG  ASP A 417     -19.199  -1.327  33.649  1.00 96.17           C  
ATOM   3369  OD1 ASP A 417     -18.223  -1.701  34.334  1.00 96.17           O  
ATOM   3370  OD2 ASP A 417     -20.075  -0.554  34.094  1.00 96.17           O  
ATOM   3371  N   VAL A 418     -18.467  -2.521  29.241  1.00 95.45           N  
ATOM   3372  CA  VAL A 418     -18.915  -3.109  27.983  1.00 95.45           C  
ATOM   3373  C   VAL A 418     -17.854  -4.071  27.455  1.00 95.45           C  
ATOM   3374  CB  VAL A 418     -19.223  -2.024  26.927  1.00 95.45           C  
ATOM   3375  O   VAL A 418     -18.169  -5.014  26.726  1.00 95.45           O  
ATOM   3376  CG1 VAL A 418     -17.941  -1.321  26.485  1.00 95.45           C  
ATOM   3377  CG2 VAL A 418     -19.941  -2.637  25.726  1.00 95.45           C  
ATOM   3378  N   VAL A 419     -16.524  -3.887  27.805  1.00 96.46           N  
ATOM   3379  CA  VAL A 419     -15.468  -4.738  27.265  1.00 96.46           C  
ATOM   3380  C   VAL A 419     -14.727  -5.430  28.407  1.00 96.46           C  
ATOM   3381  CB  VAL A 419     -14.476  -3.931  26.398  1.00 96.46           C  
ATOM   3382  O   VAL A 419     -13.639  -5.974  28.210  1.00 96.46           O  
ATOM   3383  CG1 VAL A 419     -15.152  -3.442  25.118  1.00 96.46           C  
ATOM   3384  CG2 VAL A 419     -13.912  -2.753  27.191  1.00 96.46           C  
ATOM   3385  N   GLU A 420     -15.216  -5.338  29.594  1.00 95.67           N  
ATOM   3386  CA  GLU A 420     -14.538  -5.860  30.777  1.00 95.67           C  
ATOM   3387  C   GLU A 420     -14.420  -7.380  30.720  1.00 95.67           C  
ATOM   3388  CB  GLU A 420     -15.275  -5.437  32.050  1.00 95.67           C  
ATOM   3389  O   GLU A 420     -13.451  -7.952  31.223  1.00 95.67           O  
ATOM   3390  CG  GLU A 420     -14.512  -5.739  33.332  1.00 95.67           C  
ATOM   3391  CD  GLU A 420     -15.131  -5.098  34.564  1.00 95.67           C  
ATOM   3392  OE1 GLU A 420     -14.449  -5.011  35.610  1.00 95.67           O  
ATOM   3393  OE2 GLU A 420     -16.308  -4.680  34.483  1.00 95.67           O  
ATOM   3394  N   ASP A 421     -15.409  -7.976  30.065  1.00 93.94           N  
ATOM   3395  CA  ASP A 421     -15.457  -9.434  30.023  1.00 93.94           C  
ATOM   3396  C   ASP A 421     -15.621  -9.937  28.590  1.00 93.94           C  
ATOM   3397  CB  ASP A 421     -16.597  -9.959  30.898  1.00 93.94           C  
ATOM   3398  O   ASP A 421     -16.605 -10.607  28.271  1.00 93.94           O  
ATOM   3399  CG  ASP A 421     -16.499 -11.450  31.170  1.00 93.94           C  
ATOM   3400  OD1 ASP A 421     -15.394 -12.021  31.044  1.00 93.94           O  
ATOM   3401  OD2 ASP A 421     -17.536 -12.059  31.509  1.00 93.94           O  
ATOM   3402  N   VAL A 422     -14.691  -9.572  27.771  1.00 95.40           N  
ATOM   3403  CA  VAL A 422     -14.733 -10.018  26.383  1.00 95.40           C  
ATOM   3404  C   VAL A 422     -13.493 -10.853  26.070  1.00 95.40           C  
ATOM   3405  CB  VAL A 422     -14.832  -8.825  25.406  1.00 95.40           C  
ATOM   3406  O   VAL A 422     -12.472 -10.739  26.753  1.00 95.40           O  
ATOM   3407  CG1 VAL A 422     -16.131  -8.052  25.627  1.00 95.40           C  
ATOM   3408  CG2 VAL A 422     -13.624  -7.904  25.566  1.00 95.40           C  
ATOM   3409  N   ARG A 423     -13.635 -11.657  25.115  1.00 94.96           N  
ATOM   3410  CA  ARG A 423     -12.515 -12.451  24.618  1.00 94.96           C  
ATOM   3411  C   ARG A 423     -11.551 -11.590  23.809  1.00 94.96           C  
ATOM   3412  CB  ARG A 423     -13.018 -13.617  23.765  1.00 94.96           C  
ATOM   3413  O   ARG A 423     -11.976 -10.710  23.058  1.00 94.96           O  
ATOM   3414  CG  ARG A 423     -11.909 -14.429  23.116  1.00 94.96           C  
ATOM   3415  CD  ARG A 423     -12.462 -15.600  22.316  1.00 94.96           C  
ATOM   3416  NE  ARG A 423     -11.399 -16.495  21.866  1.00 94.96           N  
ATOM   3417  NH1 ARG A 423     -12.491 -18.436  22.480  1.00 94.96           N  
ATOM   3418  NH2 ARG A 423     -10.415 -18.540  21.514  1.00 94.96           N  
ATOM   3419  CZ  ARG A 423     -11.438 -17.822  21.954  1.00 94.96           C  
ATOM   3420  N   GLU A 424     -10.301 -11.798  24.043  1.00 95.97           N  
ATOM   3421  CA  GLU A 424      -9.316 -11.107  23.217  1.00 95.97           C  
ATOM   3422  C   GLU A 424      -9.303 -11.660  21.795  1.00 95.97           C  
ATOM   3423  CB  GLU A 424      -7.921 -11.219  23.838  1.00 95.97           C  
ATOM   3424  O   GLU A 424      -9.130 -12.864  21.593  1.00 95.97           O  
ATOM   3425  CG  GLU A 424      -6.846 -10.455  23.078  1.00 95.97           C  
ATOM   3426  CD  GLU A 424      -5.469 -10.567  23.711  1.00 95.97           C  
ATOM   3427  OE1 GLU A 424      -4.605 -11.288  23.162  1.00 95.97           O  
ATOM   3428  OE2 GLU A 424      -5.251  -9.929  24.766  1.00 95.97           O  
ATOM   3429  N   VAL A 425      -9.472 -10.773  20.854  1.00 97.14           N  
ATOM   3430  CA  VAL A 425      -9.524 -11.203  19.461  1.00 97.14           C  
ATOM   3431  C   VAL A 425      -9.060 -10.067  18.552  1.00 97.14           C  
ATOM   3432  CB  VAL A 425     -10.945 -11.660  19.060  1.00 97.14           C  
ATOM   3433  O   VAL A 425      -9.401  -8.904  18.778  1.00 97.14           O  
ATOM   3434  CG1 VAL A 425     -11.932 -10.498  19.155  1.00 97.14           C  
ATOM   3435  CG2 VAL A 425     -10.938 -12.246  17.649  1.00 97.14           C  
ATOM   3436  N   TYR A 426      -8.148 -10.410  17.608  1.00 97.73           N  
ATOM   3437  CA  TYR A 426      -7.868  -9.515  16.490  1.00 97.73           C  
ATOM   3438  C   TYR A 426      -8.908  -9.677  15.388  1.00 97.73           C  
ATOM   3439  CB  TYR A 426      -6.467  -9.776  15.929  1.00 97.73           C  
ATOM   3440  O   TYR A 426      -8.741 -10.500  14.485  1.00 97.73           O  
ATOM   3441  CG  TYR A 426      -5.355  -9.434  16.890  1.00 97.73           C  
ATOM   3442  CD1 TYR A 426      -4.611  -8.266  16.738  1.00 97.73           C  
ATOM   3443  CD2 TYR A 426      -5.045 -10.278  17.952  1.00 97.73           C  
ATOM   3444  CE1 TYR A 426      -3.583  -7.948  17.620  1.00 97.73           C  
ATOM   3445  CE2 TYR A 426      -4.020  -9.969  18.840  1.00 97.73           C  
ATOM   3446  OH  TYR A 426      -2.280  -8.494  19.542  1.00 97.73           O  
ATOM   3447  CZ  TYR A 426      -3.296  -8.804  18.666  1.00 97.73           C  
ATOM   3448  N   MET A 427      -9.941  -8.887  15.526  1.00 98.10           N  
ATOM   3449  CA  MET A 427     -11.142  -9.070  14.716  1.00 98.10           C  
ATOM   3450  C   MET A 427     -10.954  -8.481  13.323  1.00 98.10           C  
ATOM   3451  CB  MET A 427     -12.352  -8.428  15.397  1.00 98.10           C  
ATOM   3452  O   MET A 427     -10.850  -7.263  13.168  1.00 98.10           O  
ATOM   3453  CG  MET A 427     -13.655  -8.620  14.637  1.00 98.10           C  
ATOM   3454  SD  MET A 427     -14.242 -10.358  14.676  1.00 98.10           S  
ATOM   3455  CE  MET A 427     -14.610 -10.533  16.444  1.00 98.10           C  
ATOM   3456  N   PRO A 428     -10.945  -9.368  12.264  1.00 98.38           N  
ATOM   3457  CA  PRO A 428     -10.969  -8.813  10.908  1.00 98.38           C  
ATOM   3458  C   PRO A 428     -12.272  -8.081  10.594  1.00 98.38           C  
ATOM   3459  CB  PRO A 428     -10.809 -10.049  10.019  1.00 98.38           C  
ATOM   3460  O   PRO A 428     -13.357  -8.598  10.873  1.00 98.38           O  
ATOM   3461  CG  PRO A 428     -10.204 -11.085  10.910  1.00 98.38           C  
ATOM   3462  CD  PRO A 428     -10.732 -10.885  12.301  1.00 98.38           C  
ATOM   3463  N   VAL A 429     -12.109  -6.888  10.028  1.00 98.30           N  
ATOM   3464  CA  VAL A 429     -13.337  -6.129   9.819  1.00 98.30           C  
ATOM   3465  C   VAL A 429     -13.516  -5.835   8.331  1.00 98.30           C  
ATOM   3466  CB  VAL A 429     -13.335  -4.812  10.627  1.00 98.30           C  
ATOM   3467  O   VAL A 429     -14.644  -5.733   7.843  1.00 98.30           O  
ATOM   3468  CG1 VAL A 429     -13.396  -5.098  12.126  1.00 98.30           C  
ATOM   3469  CG2 VAL A 429     -12.099  -3.981  10.288  1.00 98.30           C  
ATOM   3470  N   ILE A 430     -12.381  -5.669   7.567  1.00 98.47           N  
ATOM   3471  CA  ILE A 430     -12.442  -5.384   6.138  1.00 98.47           C  
ATOM   3472  C   ILE A 430     -11.102  -5.720   5.487  1.00 98.47           C  
ATOM   3473  CB  ILE A 430     -12.813  -3.908   5.871  1.00 98.47           C  
ATOM   3474  O   ILE A 430     -10.048  -5.567   6.108  1.00 98.47           O  
ATOM   3475  CG1 ILE A 430     -12.889  -3.640   4.364  1.00 98.47           C  
ATOM   3476  CG2 ILE A 430     -11.808  -2.969   6.544  1.00 98.47           C  
ATOM   3477  CD1 ILE A 430     -13.348  -2.233   4.007  1.00 98.47           C  
ATOM   3478  N   TRP A 431     -11.169  -6.298   4.283  1.00 98.26           N  
ATOM   3479  CA  TRP A 431      -9.952  -6.291   3.479  1.00 98.26           C  
ATOM   3480  C   TRP A 431     -10.231  -5.771   2.072  1.00 98.26           C  
ATOM   3481  CB  TRP A 431      -9.346  -7.696   3.406  1.00 98.26           C  
ATOM   3482  O   TRP A 431     -11.365  -5.841   1.592  1.00 98.26           O  
ATOM   3483  CG  TRP A 431     -10.124  -8.651   2.551  1.00 98.26           C  
ATOM   3484  CD1 TRP A 431     -11.153  -9.460   2.945  1.00 98.26           C  
ATOM   3485  CD2 TRP A 431      -9.930  -8.899   1.155  1.00 98.26           C  
ATOM   3486  CE2 TRP A 431     -10.878  -9.872   0.768  1.00 98.26           C  
ATOM   3487  CE3 TRP A 431      -9.045  -8.393   0.193  1.00 98.26           C  
ATOM   3488  NE1 TRP A 431     -11.611 -10.196   1.877  1.00 98.26           N  
ATOM   3489  CH2 TRP A 431     -10.090  -9.836  -1.463  1.00 98.26           C  
ATOM   3490  CZ2 TRP A 431     -10.967 -10.348  -0.542  1.00 98.26           C  
ATOM   3491  CZ3 TRP A 431      -9.135  -8.869  -1.110  1.00 98.26           C  
ATOM   3492  N   PHE A 432      -9.290  -5.127   1.506  1.00 97.91           N  
ATOM   3493  CA  PHE A 432      -9.442  -4.479   0.208  1.00 97.91           C  
ATOM   3494  C   PHE A 432      -8.189  -4.664  -0.639  1.00 97.91           C  
ATOM   3495  CB  PHE A 432      -9.743  -2.987   0.382  1.00 97.91           C  
ATOM   3496  O   PHE A 432      -7.113  -4.954  -0.111  1.00 97.91           O  
ATOM   3497  CG  PHE A 432      -8.719  -2.254   1.206  1.00 97.91           C  
ATOM   3498  CD1 PHE A 432      -8.849  -2.168   2.587  1.00 97.91           C  
ATOM   3499  CD2 PHE A 432      -7.625  -1.650   0.599  1.00 97.91           C  
ATOM   3500  CE1 PHE A 432      -7.903  -1.489   3.352  1.00 97.91           C  
ATOM   3501  CE2 PHE A 432      -6.676  -0.970   1.357  1.00 97.91           C  
ATOM   3502  CZ  PHE A 432      -6.817  -0.890   2.733  1.00 97.91           C  
ATOM   3503  N   GLY A 433      -8.400  -4.664  -1.943  1.00 96.91           N  
ATOM   3504  CA  GLY A 433      -7.320  -4.814  -2.905  1.00 96.91           C  
ATOM   3505  C   GLY A 433      -7.476  -3.922  -4.122  1.00 96.91           C  
ATOM   3506  O   GLY A 433      -8.587  -3.734  -4.622  1.00 96.91           O  
ATOM   3507  N   VAL A 434      -6.292  -3.378  -4.420  1.00 95.62           N  
ATOM   3508  CA  VAL A 434      -6.245  -2.602  -5.654  1.00 95.62           C  
ATOM   3509  C   VAL A 434      -5.487  -3.381  -6.727  1.00 95.62           C  
ATOM   3510  CB  VAL A 434      -5.586  -1.222  -5.433  1.00 95.62           C  
ATOM   3511  O   VAL A 434      -4.413  -3.926  -6.464  1.00 95.62           O  
ATOM   3512  CG1 VAL A 434      -5.455  -0.468  -6.755  1.00 95.62           C  
ATOM   3513  CG2 VAL A 434      -6.390  -0.403  -4.424  1.00 95.62           C  
ATOM   3514  N   GLU A 435      -6.169  -3.419  -7.894  1.00 94.58           N  
ATOM   3515  CA  GLU A 435      -5.540  -4.104  -9.020  1.00 94.58           C  
ATOM   3516  C   GLU A 435      -5.385  -3.170 -10.217  1.00 94.58           C  
ATOM   3517  CB  GLU A 435      -6.351  -5.339  -9.419  1.00 94.58           C  
ATOM   3518  O   GLU A 435      -6.291  -2.392 -10.526  1.00 94.58           O  
ATOM   3519  CG  GLU A 435      -6.349  -6.441  -8.369  1.00 94.58           C  
ATOM   3520  CD  GLU A 435      -7.060  -7.705  -8.825  1.00 94.58           C  
ATOM   3521  OE1 GLU A 435      -7.090  -8.695  -8.058  1.00 94.58           O  
ATOM   3522  OE2 GLU A 435      -7.591  -7.707  -9.958  1.00 94.58           O  
ATOM   3523  N   ALA A 436      -4.263  -3.266 -10.787  1.00 92.72           N  
ATOM   3524  CA  ALA A 436      -3.975  -2.537 -12.019  1.00 92.72           C  
ATOM   3525  C   ALA A 436      -3.126  -3.378 -12.969  1.00 92.72           C  
ATOM   3526  CB  ALA A 436      -3.270  -1.219 -11.706  1.00 92.72           C  
ATOM   3527  O   ALA A 436      -2.015  -3.785 -12.622  1.00 92.72           O  
ATOM   3528  N   ASP A 437      -3.703  -3.545 -14.151  1.00 92.90           N  
ATOM   3529  CA  ASP A 437      -3.001  -4.353 -15.143  1.00 92.90           C  
ATOM   3530  C   ASP A 437      -2.583  -3.507 -16.344  1.00 92.90           C  
ATOM   3531  CB  ASP A 437      -3.877  -5.521 -15.602  1.00 92.90           C  
ATOM   3532  O   ASP A 437      -3.344  -2.654 -16.804  1.00 92.90           O  
ATOM   3533  CG  ASP A 437      -4.115  -6.548 -14.510  1.00 92.90           C  
ATOM   3534  OD1 ASP A 437      -3.452  -6.479 -13.452  1.00 92.90           O  
ATOM   3535  OD2 ASP A 437      -4.972  -7.437 -14.710  1.00 92.90           O  
ATOM   3536  N   LEU A 438      -1.410  -3.882 -16.755  1.00 91.84           N  
ATOM   3537  CA  LEU A 438      -0.937  -3.231 -17.972  1.00 91.84           C  
ATOM   3538  C   LEU A 438      -1.720  -3.716 -19.187  1.00 91.84           C  
ATOM   3539  CB  LEU A 438       0.557  -3.495 -18.175  1.00 91.84           C  
ATOM   3540  O   LEU A 438      -1.939  -4.918 -19.351  1.00 91.84           O  
ATOM   3541  CG  LEU A 438       1.258  -2.644 -19.236  1.00 91.84           C  
ATOM   3542  CD1 LEU A 438       1.338  -1.190 -18.781  1.00 91.84           C  
ATOM   3543  CD2 LEU A 438       2.650  -3.194 -19.529  1.00 91.84           C  
ATOM   3544  N   SER A 439      -2.199  -2.780 -20.034  1.00 91.92           N  
ATOM   3545  CA  SER A 439      -2.949  -3.161 -21.226  1.00 91.92           C  
ATOM   3546  C   SER A 439      -2.055  -3.868 -22.239  1.00 91.92           C  
ATOM   3547  CB  SER A 439      -3.591  -1.932 -21.872  1.00 91.92           C  
ATOM   3548  O   SER A 439      -0.836  -3.686 -22.233  1.00 91.92           O  
ATOM   3549  OG  SER A 439      -2.603  -1.084 -22.432  1.00 91.92           O  
ATOM   3550  N   ASP A 440      -2.657  -4.660 -23.087  1.00 91.94           N  
ATOM   3551  CA  ASP A 440      -1.913  -5.395 -24.105  1.00 91.94           C  
ATOM   3552  C   ASP A 440      -1.217  -4.441 -25.072  1.00 91.94           C  
ATOM   3553  CB  ASP A 440      -2.842  -6.338 -24.873  1.00 91.94           C  
ATOM   3554  O   ASP A 440      -0.108  -4.717 -25.535  1.00 91.94           O  
ATOM   3555  CG  ASP A 440      -3.260  -7.551 -24.060  1.00 91.94           C  
ATOM   3556  OD1 ASP A 440      -2.556  -7.907 -23.091  1.00 91.94           O  
ATOM   3557  OD2 ASP A 440      -4.301  -8.157 -24.394  1.00 91.94           O  
ATOM   3558  N   LYS A 441      -1.879  -3.371 -25.330  1.00 91.73           N  
ATOM   3559  CA  LYS A 441      -1.305  -2.365 -26.219  1.00 91.73           C  
ATOM   3560  C   LYS A 441      -0.007  -1.802 -25.646  1.00 91.73           C  
ATOM   3561  CB  LYS A 441      -2.303  -1.233 -26.465  1.00 91.73           C  
ATOM   3562  O   LYS A 441       1.007  -1.733 -26.343  1.00 91.73           O  
ATOM   3563  CG  LYS A 441      -1.827  -0.195 -27.471  1.00 91.73           C  
ATOM   3564  CD  LYS A 441      -2.864   0.901 -27.677  1.00 91.73           C  
ATOM   3565  CE  LYS A 441      -2.341   2.002 -28.589  1.00 91.73           C  
ATOM   3566  NZ  LYS A 441      -3.331   3.110 -28.743  1.00 91.73           N  
ATOM   3567  N   LEU A 442      -0.006  -1.406 -24.385  1.00 90.68           N  
ATOM   3568  CA  LEU A 442       1.173  -0.853 -23.726  1.00 90.68           C  
ATOM   3569  C   LEU A 442       2.262  -1.911 -23.582  1.00 90.68           C  
ATOM   3570  CB  LEU A 442       0.804  -0.292 -22.350  1.00 90.68           C  
ATOM   3571  O   LEU A 442       3.449  -1.609 -23.723  1.00 90.68           O  
ATOM   3572  CG  LEU A 442       0.005   1.012 -22.342  1.00 90.68           C  
ATOM   3573  CD1 LEU A 442      -0.448   1.346 -20.924  1.00 90.68           C  
ATOM   3574  CD2 LEU A 442       0.833   2.151 -22.927  1.00 90.68           C  
ATOM   3575  N   LEU A 443       1.804  -3.118 -23.345  1.00 93.47           N  
ATOM   3576  CA  LEU A 443       2.755  -4.220 -23.252  1.00 93.47           C  
ATOM   3577  C   LEU A 443       3.508  -4.401 -24.566  1.00 93.47           C  
ATOM   3578  CB  LEU A 443       2.035  -5.519 -22.880  1.00 93.47           C  
ATOM   3579  O   LEU A 443       4.717  -4.645 -24.565  1.00 93.47           O  
ATOM   3580  CG  LEU A 443       2.907  -6.772 -22.780  1.00 93.47           C  
ATOM   3581  CD1 LEU A 443       4.033  -6.555 -21.774  1.00 93.47           C  
ATOM   3582  CD2 LEU A 443       2.063  -7.981 -22.392  1.00 93.47           C  
ATOM   3583  N   GLY A 444       2.856  -4.266 -25.661  1.00 93.22           N  
ATOM   3584  CA  GLY A 444       3.480  -4.338 -26.973  1.00 93.22           C  
ATOM   3585  C   GLY A 444       4.542  -3.276 -27.188  1.00 93.22           C  
ATOM   3586  O   GLY A 444       5.607  -3.559 -27.740  1.00 93.22           O  
ATOM   3587  N   LEU A 445       4.208  -2.089 -26.730  1.00 89.63           N  
ATOM   3588  CA  LEU A 445       5.159  -0.989 -26.849  1.00 89.63           C  
ATOM   3589  C   LEU A 445       6.424  -1.275 -26.048  1.00 89.63           C  
ATOM   3590  CB  LEU A 445       4.525   0.321 -26.375  1.00 89.63           C  
ATOM   3591  O   LEU A 445       7.535  -1.033 -26.525  1.00 89.63           O  
ATOM   3592  CG  LEU A 445       3.423   0.902 -27.262  1.00 89.63           C  
ATOM   3593  CD1 LEU A 445       2.797   2.124 -26.599  1.00 89.63           C  
ATOM   3594  CD2 LEU A 445       3.975   1.258 -28.638  1.00 89.63           C  
ATOM   3595  N   ILE A 446       6.212  -1.840 -24.893  1.00 90.93           N  
ATOM   3596  CA  ILE A 446       7.341  -2.175 -24.031  1.00 90.93           C  
ATOM   3597  C   ILE A 446       8.173  -3.280 -24.678  1.00 90.93           C  
ATOM   3598  CB  ILE A 446       6.869  -2.612 -22.626  1.00 90.93           C  
ATOM   3599  O   ILE A 446       9.405  -3.219 -24.678  1.00 90.93           O  
ATOM   3600  CG1 ILE A 446       6.281  -1.418 -21.865  1.00 90.93           C  
ATOM   3601  CG2 ILE A 446       8.021  -3.248 -21.843  1.00 90.93           C  
ATOM   3602  CD1 ILE A 446       5.630  -1.789 -20.540  1.00 90.93           C  
ATOM   3603  N   HIS A 447       7.492  -4.220 -25.157  1.00 93.41           N  
ATOM   3604  CA  HIS A 447       8.182  -5.315 -25.829  1.00 93.41           C  
ATOM   3605  C   HIS A 447       9.036  -4.803 -26.984  1.00 93.41           C  
ATOM   3606  CB  HIS A 447       7.175  -6.349 -26.339  1.00 93.41           C  
ATOM   3607  O   HIS A 447      10.206  -5.173 -27.107  1.00 93.41           O  
ATOM   3608  CG  HIS A 447       7.803  -7.636 -26.770  1.00 93.41           C  
ATOM   3609  CD2 HIS A 447       9.085  -8.067 -26.701  1.00 93.41           C  
ATOM   3610  ND1 HIS A 447       7.084  -8.654 -27.358  1.00 93.41           N  
ATOM   3611  CE1 HIS A 447       7.899  -9.659 -27.632  1.00 93.41           C  
ATOM   3612  NE2 HIS A 447       9.119  -9.328 -27.243  1.00 93.41           N  
ATOM   3613  N   PHE A 448       8.503  -3.943 -27.838  1.00 90.53           N  
ATOM   3614  CA  PHE A 448       9.217  -3.369 -28.972  1.00 90.53           C  
ATOM   3615  C   PHE A 448      10.416  -2.555 -28.501  1.00 90.53           C  
ATOM   3616  CB  PHE A 448       8.282  -2.490 -29.809  1.00 90.53           C  
ATOM   3617  O   PHE A 448      11.494  -2.626 -29.096  1.00 90.53           O  
ATOM   3618  CG  PHE A 448       8.944  -1.872 -31.011  1.00 90.53           C  
ATOM   3619  CD1 PHE A 448       9.350  -0.544 -30.992  1.00 90.53           C  
ATOM   3620  CD2 PHE A 448       9.160  -2.621 -32.160  1.00 90.53           C  
ATOM   3621  CE1 PHE A 448       9.963   0.031 -32.104  1.00 90.53           C  
ATOM   3622  CE2 PHE A 448       9.772  -2.054 -33.275  1.00 90.53           C  
ATOM   3623  CZ  PHE A 448      10.172  -0.728 -33.245  1.00 90.53           C  
ATOM   3624  N   MET A 449      10.163  -1.818 -27.442  1.00 89.26           N  
ATOM   3625  CA  MET A 449      11.226  -0.998 -26.867  1.00 89.26           C  
ATOM   3626  C   MET A 449      12.381  -1.867 -26.382  1.00 89.26           C  
ATOM   3627  CB  MET A 449      10.688  -0.151 -25.713  1.00 89.26           C  
ATOM   3628  O   MET A 449      13.548  -1.511 -26.558  1.00 89.26           O  
ATOM   3629  CG  MET A 449      11.747   0.702 -25.033  1.00 89.26           C  
ATOM   3630  SD  MET A 449      11.366   1.019 -23.266  1.00 89.26           S  
ATOM   3631  CE  MET A 449      10.161   2.365 -23.435  1.00 89.26           C  
ATOM   3632  N   LEU A 450      12.089  -3.049 -25.882  1.00 90.41           N  
ATOM   3633  CA  LEU A 450      13.090  -3.931 -25.292  1.00 90.41           C  
ATOM   3634  C   LEU A 450      13.852  -4.688 -26.375  1.00 90.41           C  
ATOM   3635  CB  LEU A 450      12.431  -4.921 -24.328  1.00 90.41           C  
ATOM   3636  O   LEU A 450      15.073  -4.836 -26.292  1.00 90.41           O  
ATOM   3637  CG  LEU A 450      11.853  -4.330 -23.041  1.00 90.41           C  
ATOM   3638  CD1 LEU A 450      11.134  -5.410 -22.239  1.00 90.41           C  
ATOM   3639  CD2 LEU A 450      12.953  -3.682 -22.208  1.00 90.41           C  
ATOM   3640  N   ILE A 451      13.224  -5.083 -27.464  1.00 92.05           N  
ATOM   3641  CA  ILE A 451      13.839  -5.943 -28.470  1.00 92.05           C  
ATOM   3642  C   ILE A 451      14.395  -5.091 -29.608  1.00 92.05           C  
ATOM   3643  CB  ILE A 451      12.832  -6.979 -29.018  1.00 92.05           C  
ATOM   3644  O   ILE A 451      15.228  -5.555 -30.390  1.00 92.05           O  
ATOM   3645  CG1 ILE A 451      12.385  -7.931 -27.903  1.00 92.05           C  
ATOM   3646  CG2 ILE A 451      13.441  -7.756 -30.189  1.00 92.05           C  
ATOM   3647  CD1 ILE A 451      11.176  -8.783 -28.264  1.00 92.05           C  
ATOM   3648  N   GLY A 452      13.934  -3.863 -29.781  1.00 91.13           N  
ATOM   3649  CA  GLY A 452      14.295  -2.952 -30.856  1.00 91.13           C  
ATOM   3650  C   GLY A 452      15.794  -2.834 -31.059  1.00 91.13           C  
ATOM   3651  O   GLY A 452      16.284  -2.951 -32.185  1.00 91.13           O  
ATOM   3652  N   PRO A 453      16.489  -2.564 -29.961  1.00 91.77           N  
ATOM   3653  CA  PRO A 453      17.940  -2.433 -30.118  1.00 91.77           C  
ATOM   3654  C   PRO A 453      18.593  -3.708 -30.647  1.00 91.77           C  
ATOM   3655  CB  PRO A 453      18.422  -2.122 -28.699  1.00 91.77           C  
ATOM   3656  O   PRO A 453      19.534  -3.640 -31.442  1.00 91.77           O  
ATOM   3657  CG  PRO A 453      17.252  -1.471 -28.033  1.00 91.77           C  
ATOM   3658  CD  PRO A 453      15.994  -2.096 -28.562  1.00 91.77           C  
ATOM   3659  N   TYR A 454      18.080  -4.841 -30.304  1.00 92.07           N  
ATOM   3660  CA  TYR A 454      18.634  -6.107 -30.768  1.00 92.07           C  
ATOM   3661  C   TYR A 454      18.370  -6.305 -32.256  1.00 92.07           C  
ATOM   3662  CB  TYR A 454      18.043  -7.276 -29.973  1.00 92.07           C  
ATOM   3663  O   TYR A 454      19.254  -6.743 -32.997  1.00 92.07           O  
ATOM   3664  CG  TYR A 454      18.422  -7.269 -28.512  1.00 92.07           C  
ATOM   3665  CD1 TYR A 454      19.686  -7.683 -28.098  1.00 92.07           C  
ATOM   3666  CD2 TYR A 454      17.517  -6.850 -27.543  1.00 92.07           C  
ATOM   3667  CE1 TYR A 454      20.040  -7.681 -26.753  1.00 92.07           C  
ATOM   3668  CE2 TYR A 454      17.860  -6.844 -26.195  1.00 92.07           C  
ATOM   3669  OH  TYR A 454      19.465  -7.255 -24.477  1.00 92.07           O  
ATOM   3670  CZ  TYR A 454      19.121  -7.260 -25.810  1.00 92.07           C  
ATOM   3671  N   ILE A 455      17.174  -5.959 -32.630  1.00 92.71           N  
ATOM   3672  CA  ILE A 455      16.807  -6.052 -34.038  1.00 92.71           C  
ATOM   3673  C   ILE A 455      17.673  -5.101 -34.861  1.00 92.71           C  
ATOM   3674  CB  ILE A 455      15.310  -5.737 -34.255  1.00 92.71           C  
ATOM   3675  O   ILE A 455      18.183  -5.474 -35.920  1.00 92.71           O  
ATOM   3676  CG1 ILE A 455      14.437  -6.784 -33.555  1.00 92.71           C  
ATOM   3677  CG2 ILE A 455      14.984  -5.663 -35.750  1.00 92.71           C  
ATOM   3678  CD1 ILE A 455      12.955  -6.437 -33.528  1.00 92.71           C  
ATOM   3679  N   GLY A 456      17.780  -3.917 -34.359  1.00 92.92           N  
ATOM   3680  CA  GLY A 456      18.620  -2.939 -35.031  1.00 92.92           C  
ATOM   3681  C   GLY A 456      20.064  -3.382 -35.164  1.00 92.92           C  
ATOM   3682  O   GLY A 456      20.663  -3.255 -36.234  1.00 92.92           O  
ATOM   3683  N   CYS A 457      20.568  -3.965 -34.080  1.00 94.22           N  
ATOM   3684  CA  CYS A 457      21.943  -4.451 -34.086  1.00 94.22           C  
ATOM   3685  C   CYS A 457      22.111  -5.600 -35.073  1.00 94.22           C  
ATOM   3686  CB  CYS A 457      22.357  -4.904 -32.686  1.00 94.22           C  
ATOM   3687  O   CYS A 457      23.146  -5.710 -35.733  1.00 94.22           O  
ATOM   3688  SG  CYS A 457      22.720  -3.541 -31.558  1.00 94.22           S  
ATOM   3689  N   PHE A 458      21.101  -6.403 -35.163  1.00 94.74           N  
ATOM   3690  CA  PHE A 458      21.110  -7.520 -36.101  1.00 94.74           C  
ATOM   3691  C   PHE A 458      21.230  -7.021 -37.536  1.00 94.74           C  
ATOM   3692  CB  PHE A 458      19.844  -8.367 -35.943  1.00 94.74           C  
ATOM   3693  O   PHE A 458      22.047  -7.527 -38.308  1.00 94.74           O  
ATOM   3694  CG  PHE A 458      19.738  -9.491 -36.938  1.00 94.74           C  
ATOM   3695  CD1 PHE A 458      18.876  -9.398 -38.024  1.00 94.74           C  
ATOM   3696  CD2 PHE A 458      20.500 -10.642 -36.786  1.00 94.74           C  
ATOM   3697  CE1 PHE A 458      18.776 -10.437 -38.946  1.00 94.74           C  
ATOM   3698  CE2 PHE A 458      20.405 -11.684 -37.704  1.00 94.74           C  
ATOM   3699  CZ  PHE A 458      19.542 -11.581 -38.782  1.00 94.74           C  
ATOM   3700  N   PHE A 459      20.508  -5.971 -37.941  1.00 95.34           N  
ATOM   3701  CA  PHE A 459      20.533  -5.417 -39.289  1.00 95.34           C  
ATOM   3702  C   PHE A 459      21.854  -4.707 -39.559  1.00 95.34           C  
ATOM   3703  CB  PHE A 459      19.365  -4.448 -39.496  1.00 95.34           C  
ATOM   3704  O   PHE A 459      22.406  -4.806 -40.657  1.00 95.34           O  
ATOM   3705  CG  PHE A 459      18.043  -5.130 -39.726  1.00 95.34           C  
ATOM   3706  CD1 PHE A 459      17.792  -5.806 -40.914  1.00 95.34           C  
ATOM   3707  CD2 PHE A 459      17.052  -5.095 -38.754  1.00 95.34           C  
ATOM   3708  CE1 PHE A 459      16.570  -6.439 -41.130  1.00 95.34           C  
ATOM   3709  CE2 PHE A 459      15.828  -5.725 -38.963  1.00 95.34           C  
ATOM   3710  CZ  PHE A 459      15.589  -6.395 -40.152  1.00 95.34           C  
ATOM   3711  N   PHE A 460      22.325  -4.043 -38.520  1.00 95.15           N  
ATOM   3712  CA  PHE A 460      23.612  -3.375 -38.671  1.00 95.15           C  
ATOM   3713  C   PHE A 460      24.736  -4.393 -38.822  1.00 95.15           C  
ATOM   3714  CB  PHE A 460      23.889  -2.461 -37.474  1.00 95.15           C  
ATOM   3715  O   PHE A 460      25.697  -4.161 -39.559  1.00 95.15           O  
ATOM   3716  CG  PHE A 460      23.005  -1.244 -37.422  1.00 95.15           C  
ATOM   3717  CD1 PHE A 460      22.664  -0.565 -38.586  1.00 95.15           C  
ATOM   3718  CD2 PHE A 460      22.514  -0.779 -36.209  1.00 95.15           C  
ATOM   3719  CE1 PHE A 460      21.846   0.561 -38.541  1.00 95.15           C  
ATOM   3720  CE2 PHE A 460      21.696   0.346 -36.156  1.00 95.15           C  
ATOM   3721  CZ  PHE A 460      21.364   1.015 -37.323  1.00 95.15           C  
ATOM   3722  N   PHE A 461      24.553  -5.524 -38.156  1.00 94.62           N  
ATOM   3723  CA  PHE A 461      25.520  -6.609 -38.276  1.00 94.62           C  
ATOM   3724  C   PHE A 461      25.511  -7.189 -39.685  1.00 94.62           C  
ATOM   3725  CB  PHE A 461      25.224  -7.710 -37.253  1.00 94.62           C  
ATOM   3726  O   PHE A 461      26.569  -7.428 -40.271  1.00 94.62           O  
ATOM   3727  CG  PHE A 461      26.131  -8.905 -37.368  1.00 94.62           C  
ATOM   3728  CD1 PHE A 461      25.672 -10.092 -37.925  1.00 94.62           C  
ATOM   3729  CD2 PHE A 461      27.444  -8.841 -36.919  1.00 94.62           C  
ATOM   3730  CE1 PHE A 461      26.509 -11.200 -38.033  1.00 94.62           C  
ATOM   3731  CE2 PHE A 461      28.286  -9.944 -37.024  1.00 94.62           C  
ATOM   3732  CZ  PHE A 461      27.817 -11.123 -37.580  1.00 94.62           C  
ATOM   3733  N   LEU A 462      24.354  -7.413 -40.271  1.00 95.90           N  
ATOM   3734  CA  LEU A 462      24.223  -7.912 -41.635  1.00 95.90           C  
ATOM   3735  C   LEU A 462      24.842  -6.939 -42.632  1.00 95.90           C  
ATOM   3736  CB  LEU A 462      22.750  -8.146 -41.980  1.00 95.90           C  
ATOM   3737  O   LEU A 462      25.516  -7.357 -43.577  1.00 95.90           O  
ATOM   3738  CG  LEU A 462      22.080  -9.349 -41.314  1.00 95.90           C  
ATOM   3739  CD1 LEU A 462      20.591  -9.377 -41.644  1.00 95.90           C  
ATOM   3740  CD2 LEU A 462      22.754 -10.646 -41.750  1.00 95.90           C  
ATOM   3741  N   MET A 463      24.606  -5.658 -42.333  1.00 95.21           N  
ATOM   3742  CA  MET A 463      25.191  -4.610 -43.164  1.00 95.21           C  
ATOM   3743  C   MET A 463      26.713  -4.626 -43.069  1.00 95.21           C  
ATOM   3744  CB  MET A 463      24.657  -3.237 -42.754  1.00 95.21           C  
ATOM   3745  O   MET A 463      27.404  -4.494 -44.081  1.00 95.21           O  
ATOM   3746  CG  MET A 463      25.011  -2.125 -43.728  1.00 95.21           C  
ATOM   3747  SD  MET A 463      24.486  -0.472 -43.130  1.00 95.21           S  
ATOM   3748  CE  MET A 463      25.600  -0.276 -41.711  1.00 95.21           C  
ATOM   3749  N   PHE A 464      27.178  -4.835 -41.906  1.00 95.65           N  
ATOM   3750  CA  PHE A 464      28.615  -4.910 -41.668  1.00 95.65           C  
ATOM   3751  C   PHE A 464      29.234  -6.063 -42.449  1.00 95.65           C  
ATOM   3752  CB  PHE A 464      28.906  -5.072 -40.173  1.00 95.65           C  
ATOM   3753  O   PHE A 464      30.240  -5.884 -43.138  1.00 95.65           O  
ATOM   3754  CG  PHE A 464      30.369  -5.220 -39.853  1.00 95.65           C  
ATOM   3755  CD1 PHE A 464      30.910  -6.468 -39.569  1.00 95.65           C  
ATOM   3756  CD2 PHE A 464      31.204  -4.110 -39.835  1.00 95.65           C  
ATOM   3757  CE1 PHE A 464      32.264  -6.608 -39.272  1.00 95.65           C  
ATOM   3758  CE2 PHE A 464      32.558  -4.242 -39.539  1.00 95.65           C  
ATOM   3759  CZ  PHE A 464      33.085  -5.492 -39.257  1.00 95.65           C  
ATOM   3760  N   VAL A 465      28.637  -7.252 -42.460  1.00 95.91           N  
ATOM   3761  CA  VAL A 465      29.122  -8.455 -43.128  1.00 95.91           C  
ATOM   3762  C   VAL A 465      29.121  -8.243 -44.640  1.00 95.91           C  
ATOM   3763  CB  VAL A 465      28.269  -9.690 -42.763  1.00 95.91           C  
ATOM   3764  O   VAL A 465      30.085  -8.595 -45.324  1.00 95.91           O  
ATOM   3765  CG1 VAL A 465      28.667 -10.893 -43.616  1.00 95.91           C  
ATOM   3766  CG2 VAL A 465      28.410 -10.015 -41.277  1.00 95.91           C  
ATOM   3767  N   THR A 466      28.036  -7.647 -45.104  1.00 95.13           N  
ATOM   3768  CA  THR A 466      27.920  -7.382 -46.534  1.00 95.13           C  
ATOM   3769  C   THR A 466      29.019  -6.430 -46.998  1.00 95.13           C  
ATOM   3770  CB  THR A 466      26.542  -6.789 -46.882  1.00 95.13           C  
ATOM   3771  O   THR A 466      29.615  -6.631 -48.058  1.00 95.13           O  
ATOM   3772  CG2 THR A 466      25.430  -7.806 -46.649  1.00 95.13           C  
ATOM   3773  OG1 THR A 466      26.302  -5.639 -46.062  1.00 95.13           O  
ATOM   3774  N   CYS A 467      29.382  -5.423 -46.214  1.00 94.69           N  
ATOM   3775  CA  CYS A 467      30.405  -4.436 -46.540  1.00 94.69           C  
ATOM   3776  C   CYS A 467      31.793  -5.066 -46.530  1.00 94.69           C  
ATOM   3777  CB  CYS A 467      30.358  -3.269 -45.555  1.00 94.69           C  
ATOM   3778  O   CYS A 467      32.630  -4.748 -47.376  1.00 94.69           O  
ATOM   3779  SG  CYS A 467      28.933  -2.182 -45.782  1.00 94.69           S  
ATOM   3780  N   ILE A 468      31.950  -6.060 -45.640  1.00 94.71           N  
ATOM   3781  CA  ILE A 468      33.230  -6.754 -45.548  1.00 94.71           C  
ATOM   3782  C   ILE A 468      33.418  -7.654 -46.767  1.00 94.71           C  
ATOM   3783  CB  ILE A 468      33.330  -7.585 -44.248  1.00 94.71           C  
ATOM   3784  O   ILE A 468      34.526  -7.765 -47.299  1.00 94.71           O  
ATOM   3785  CG1 ILE A 468      33.429  -6.660 -43.030  1.00 94.71           C  
ATOM   3786  CG2 ILE A 468      34.525  -8.541 -44.309  1.00 94.71           C  
ATOM   3787  CD1 ILE A 468      34.677  -5.789 -43.014  1.00 94.71           C  
ATOM   3788  N   ILE A 469      32.343  -8.265 -47.176  1.00 94.11           N  
ATOM   3789  CA  ILE A 469      32.380  -9.107 -48.367  1.00 94.11           C  
ATOM   3790  C   ILE A 469      32.767  -8.266 -49.582  1.00 94.11           C  
ATOM   3791  CB  ILE A 469      31.023  -9.805 -48.608  1.00 94.11           C  
ATOM   3792  O   ILE A 469      33.590  -8.686 -50.399  1.00 94.11           O  
ATOM   3793  CG1 ILE A 469      30.743 -10.825 -47.498  1.00 94.11           C  
ATOM   3794  CG2 ILE A 469      30.997 -10.475 -49.985  1.00 94.11           C  
ATOM   3795  CD1 ILE A 469      29.343 -11.423 -47.546  1.00 94.11           C  
ATOM   3796  N   VAL A 470      32.209  -7.083 -49.701  1.00 92.76           N  
ATOM   3797  CA  VAL A 470      32.520  -6.166 -50.793  1.00 92.76           C  
ATOM   3798  C   VAL A 470      34.000  -5.791 -50.748  1.00 92.76           C  
ATOM   3799  CB  VAL A 470      31.646  -4.894 -50.732  1.00 92.76           C  
ATOM   3800  O   VAL A 470      34.666  -5.745 -51.784  1.00 92.76           O  
ATOM   3801  CG1 VAL A 470      32.128  -3.858 -51.746  1.00 92.76           C  
ATOM   3802  CG2 VAL A 470      30.179  -5.243 -50.976  1.00 92.76           C  
ATOM   3803  N   VAL A 471      34.514  -5.539 -49.581  1.00 93.10           N  
ATOM   3804  CA  VAL A 471      35.921  -5.198 -49.400  1.00 93.10           C  
ATOM   3805  C   VAL A 471      36.799  -6.363 -49.851  1.00 93.10           C  
ATOM   3806  CB  VAL A 471      36.232  -4.834 -47.930  1.00 93.10           C  
ATOM   3807  O   VAL A 471      37.794  -6.164 -50.551  1.00 93.10           O  
ATOM   3808  CG1 VAL A 471      37.737  -4.690 -47.716  1.00 93.10           C  
ATOM   3809  CG2 VAL A 471      35.507  -3.548 -47.535  1.00 93.10           C  
ATOM   3810  N   ALA A 472      36.376  -7.553 -49.431  1.00 91.36           N  
ATOM   3811  CA  ALA A 472      37.134  -8.758 -49.762  1.00 91.36           C  
ATOM   3812  C   ALA A 472      37.158  -8.994 -51.269  1.00 91.36           C  
ATOM   3813  CB  ALA A 472      36.544  -9.970 -49.045  1.00 91.36           C  
ATOM   3814  O   ALA A 472      38.209  -9.297 -51.839  1.00 91.36           O  
ATOM   3815  N   LYS A 473      35.956  -8.832 -51.904  1.00 91.74           N  
ATOM   3816  CA  LYS A 473      35.858  -9.040 -53.346  1.00 91.74           C  
ATOM   3817  C   LYS A 473      36.654  -7.985 -54.109  1.00 91.74           C  
ATOM   3818  CB  LYS A 473      34.395  -9.017 -53.794  1.00 91.74           C  
ATOM   3819  O   LYS A 473      37.258  -8.283 -55.142  1.00 91.74           O  
ATOM   3820  CG  LYS A 473      33.609 -10.261 -53.405  1.00 91.74           C  
ATOM   3821  CD  LYS A 473      32.245 -10.294 -54.081  1.00 91.74           C  
ATOM   3822  CE  LYS A 473      31.566 -11.645 -53.906  1.00 91.74           C  
ATOM   3823  NZ  LYS A 473      30.229 -11.684 -54.571  1.00 91.74           N  
ATOM   3824  N   SER A 474      36.615  -6.752 -53.628  1.00 88.55           N  
ATOM   3825  CA  SER A 474      37.365  -5.662 -54.244  1.00 88.55           C  
ATOM   3826  C   SER A 474      38.868  -5.883 -54.115  1.00 88.55           C  
ATOM   3827  CB  SER A 474      36.982  -4.323 -53.611  1.00 88.55           C  
ATOM   3828  O   SER A 474      39.628  -5.565 -55.032  1.00 88.55           O  
ATOM   3829  OG  SER A 474      35.609  -4.041 -53.823  1.00 88.55           O  
ATOM   3830  N   ALA A 475      39.267  -6.458 -52.978  1.00 88.01           N  
ATOM   3831  CA  ALA A 475      40.676  -6.758 -52.739  1.00 88.01           C  
ATOM   3832  C   ALA A 475      41.169  -7.857 -53.677  1.00 88.01           C  
ATOM   3833  CB  ALA A 475      40.894  -7.167 -51.285  1.00 88.01           C  
ATOM   3834  O   ALA A 475      42.282  -7.781 -54.201  1.00 88.01           O  
ATOM   3835  N   VAL A 476      40.306  -8.921 -53.786  1.00 88.66           N  
ATOM   3836  CA  VAL A 476      40.640 -10.030 -54.673  1.00 88.66           C  
ATOM   3837  C   VAL A 476      40.753  -9.527 -56.110  1.00 88.66           C  
ATOM   3838  CB  VAL A 476      39.592 -11.162 -54.585  1.00 88.66           C  
ATOM   3839  O   VAL A 476      41.682  -9.895 -56.832  1.00 88.66           O  
ATOM   3840  CG1 VAL A 476      39.824 -12.199 -55.684  1.00 88.66           C  
ATOM   3841  CG2 VAL A 476      39.633 -11.821 -53.208  1.00 88.66           C  
ATOM   3842  N   LYS A 477      39.753  -8.716 -56.555  1.00 86.91           N  
ATOM   3843  CA  LYS A 477      39.741  -8.157 -57.904  1.00 86.91           C  
ATOM   3844  C   LYS A 477      40.944  -7.245 -58.132  1.00 86.91           C  
ATOM   3845  CB  LYS A 477      38.444  -7.386 -58.155  1.00 86.91           C  
ATOM   3846  O   LYS A 477      41.543  -7.257 -59.209  1.00 86.91           O  
ATOM   3847  CG  LYS A 477      38.241  -6.972 -59.605  1.00 86.91           C  
ATOM   3848  CD  LYS A 477      36.862  -6.362 -59.824  1.00 86.91           C  
ATOM   3849  CE  LYS A 477      36.649  -5.966 -61.278  1.00 86.91           C  
ATOM   3850  NZ  LYS A 477      35.288  -5.395 -61.504  1.00 86.91           N  
ATOM   3851  N   TYR A 478      41.264  -6.386 -57.139  1.00 83.20           N  
ATOM   3852  CA  TYR A 478      42.436  -5.520 -57.204  1.00 83.20           C  
ATOM   3853  C   TYR A 478      43.712  -6.340 -57.356  1.00 83.20           C  
ATOM   3854  CB  TYR A 478      42.526  -4.642 -55.953  1.00 83.20           C  
ATOM   3855  O   TYR A 478      44.602  -5.977 -58.128  1.00 83.20           O  
ATOM   3856  CG  TYR A 478      43.672  -3.660 -55.981  1.00 83.20           C  
ATOM   3857  CD1 TYR A 478      44.868  -3.936 -55.321  1.00 83.20           C  
ATOM   3858  CD2 TYR A 478      43.562  -2.455 -56.666  1.00 83.20           C  
ATOM   3859  CE1 TYR A 478      45.926  -3.034 -55.342  1.00 83.20           C  
ATOM   3860  CE2 TYR A 478      44.614  -1.545 -56.694  1.00 83.20           C  
ATOM   3861  OH  TYR A 478      46.835  -0.946 -56.056  1.00 83.20           O  
ATOM   3862  CZ  TYR A 478      45.790  -1.843 -56.031  1.00 83.20           C  
ATOM   3863  N   SER A 479      43.897  -7.446 -56.550  1.00 81.39           N  
ATOM   3864  CA  SER A 479      45.055  -8.332 -56.611  1.00 81.39           C  
ATOM   3865  C   SER A 479      45.185  -8.978 -57.986  1.00 81.39           C  
ATOM   3866  CB  SER A 479      44.957  -9.417 -55.537  1.00 81.39           C  
ATOM   3867  O   SER A 479      46.295  -9.155 -58.492  1.00 81.39           O  
ATOM   3868  OG  SER A 479      43.906 -10.322 -55.831  1.00 81.39           O  
ATOM   3869  N   LYS A 480      44.083  -9.478 -58.590  1.00 81.69           N  
ATOM   3870  CA  LYS A 480      44.066 -10.074 -59.923  1.00 81.69           C  
ATOM   3871  C   LYS A 480      44.486  -9.062 -60.984  1.00 81.69           C  
ATOM   3872  CB  LYS A 480      42.676 -10.626 -60.246  1.00 81.69           C  
ATOM   3873  O   LYS A 480      45.199  -9.405 -61.930  1.00 81.69           O  
ATOM   3874  CG  LYS A 480      42.370 -11.960 -59.582  1.00 81.69           C  
ATOM   3875  CD  LYS A 480      41.016 -12.505 -60.019  1.00 81.69           C  
ATOM   3876  CE  LYS A 480      40.665 -13.790 -59.282  1.00 81.69           C  
ATOM   3877  NZ  LYS A 480      39.314 -14.297 -59.666  1.00 81.69           N  
ATOM   3878  N   MET A 481      44.076  -7.782 -60.891  1.00 75.35           N  
ATOM   3879  CA  MET A 481      44.424  -6.719 -61.829  1.00 75.35           C  
ATOM   3880  C   MET A 481      45.899  -6.352 -61.713  1.00 75.35           C  
ATOM   3881  CB  MET A 481      43.557  -5.482 -61.587  1.00 75.35           C  
ATOM   3882  O   MET A 481      46.534  -5.994 -62.707  1.00 75.35           O  
ATOM   3883  CG  MET A 481      42.143  -5.609 -62.130  1.00 75.35           C  
ATOM   3884  SD  MET A 481      41.322  -3.981 -62.339  1.00 75.35           S  
ATOM   3885  CE  MET A 481      40.879  -3.622 -60.616  1.00 75.35           C  
ATOM   3886  N   ARG A 482      46.535  -6.391 -60.532  1.00 71.65           N  
ATOM   3887  CA  ARG A 482      47.950  -6.142 -60.280  1.00 71.65           C  
ATOM   3888  C   ARG A 482      48.817  -7.229 -60.905  1.00 71.65           C  
ATOM   3889  CB  ARG A 482      48.222  -6.055 -58.776  1.00 71.65           C  
ATOM   3890  O   ARG A 482      49.906  -6.949 -61.411  1.00 71.65           O  
ATOM   3891  CG  ARG A 482      49.573  -5.450 -58.428  1.00 71.65           C  
ATOM   3892  CD  ARG A 482      49.779  -5.359 -56.923  1.00 71.65           C  
ATOM   3893  NE  ARG A 482      51.072  -4.767 -56.591  1.00 71.65           N  
ATOM   3894  NH1 ARG A 482      50.990  -5.334 -54.353  1.00 71.65           N  
ATOM   3895  NH2 ARG A 482      52.799  -4.200 -55.187  1.00 71.65           N  
ATOM   3896  CZ  ARG A 482      51.617  -4.768 -55.378  1.00 71.65           C  
ATOM   3897  N   LYS A 483      48.423  -8.524 -60.842  1.00 71.09           N  
ATOM   3898  CA  LYS A 483      49.144  -9.660 -61.408  1.00 71.09           C  
ATOM   3899  C   LYS A 483      49.123  -9.620 -62.933  1.00 71.09           C  
ATOM   3900  CB  LYS A 483      48.547 -10.977 -60.909  1.00 71.09           C  
ATOM   3901  O   LYS A 483      50.059 -10.087 -63.585  1.00 71.09           O  
ATOM   3902  CG  LYS A 483      48.914 -11.318 -59.472  1.00 71.09           C  
ATOM   3903  CD  LYS A 483      48.362 -12.677 -59.062  1.00 71.09           C  
ATOM   3904  CE  LYS A 483      48.655 -12.983 -57.600  1.00 71.09           C  
ATOM   3905  NZ  LYS A 483      48.057 -14.284 -57.175  1.00 71.09           N  
ATOM   3906  N   GLU A 484      48.228  -8.939 -63.667  1.00 64.97           N  
ATOM   3907  CA  GLU A 484      48.051  -8.850 -65.114  1.00 64.97           C  
ATOM   3908  C   GLU A 484      48.800  -7.651 -65.688  1.00 64.97           C  
ATOM   3909  CB  GLU A 484      46.565  -8.761 -65.469  1.00 64.97           C  
ATOM   3910  O   GLU A 484      48.894  -7.497 -66.908  1.00 64.97           O  
ATOM   3911  CG  GLU A 484      45.807 -10.067 -65.277  1.00 64.97           C  
ATOM   3912  CD  GLU A 484      44.363  -9.998 -65.748  1.00 64.97           C  
ATOM   3913  OE1 GLU A 484      43.663 -11.035 -65.712  1.00 64.97           O  
ATOM   3914  OE2 GLU A 484      43.929  -8.898 -66.156  1.00 64.97           O  
ATOM   3915  N   VAL A 485      49.618  -6.760 -64.809  1.00 56.51           N  
ATOM   3916  CA  VAL A 485      50.476  -5.680 -65.286  1.00 56.51           C  
ATOM   3917  C   VAL A 485      51.891  -6.207 -65.516  1.00 56.51           C  
ATOM   3918  CB  VAL A 485      50.503  -4.496 -64.294  1.00 56.51           C  
ATOM   3919  O   VAL A 485      52.482  -6.823 -64.627  1.00 56.51           O  
ATOM   3920  CG1 VAL A 485      51.375  -3.362 -64.830  1.00 56.51           C  
ATOM   3921  CG2 VAL A 485      49.085  -3.999 -64.018  1.00 56.51           C  
ATOM   3922  N   PRO A 486      52.583  -6.465 -66.936  1.00 42.83           N  
ATOM   3923  CA  PRO A 486      53.916  -7.033 -67.147  1.00 42.83           C  
ATOM   3924  C   PRO A 486      55.019  -6.214 -66.480  1.00 42.83           C  
ATOM   3925  CB  PRO A 486      54.069  -7.016 -68.670  1.00 42.83           C  
ATOM   3926  O   PRO A 486      54.872  -5.003 -66.301  1.00 42.83           O  
ATOM   3927  CG  PRO A 486      52.906  -6.218 -69.162  1.00 42.83           C  
ATOM   3928  CD  PRO A 486      52.131  -5.722 -67.975  1.00 42.83           C  
ATOM   3929  N   PRO A 487      56.211  -6.904 -65.860  1.00 46.87           N  
ATOM   3930  CA  PRO A 487      57.344  -6.188 -65.269  1.00 46.87           C  
ATOM   3931  C   PRO A 487      58.100  -5.337 -66.288  1.00 46.87           C  
ATOM   3932  CB  PRO A 487      58.232  -7.314 -64.733  1.00 46.87           C  
ATOM   3933  O   PRO A 487      58.179  -5.700 -67.464  1.00 46.87           O  
ATOM   3934  CG  PRO A 487      57.713  -8.554 -65.387  1.00 46.87           C  
ATOM   3935  CD  PRO A 487      56.487  -8.199 -66.178  1.00 46.87           C  
ATOM   3936  N   VAL A 488      58.162  -3.975 -66.190  1.00 49.04           N  
ATOM   3937  CA  VAL A 488      59.058  -3.004 -66.809  1.00 49.04           C  
ATOM   3938  C   VAL A 488      60.505  -3.471 -66.665  1.00 49.04           C  
ATOM   3939  CB  VAL A 488      58.887  -1.598 -66.191  1.00 49.04           C  
ATOM   3940  O   VAL A 488      60.932  -3.860 -65.575  1.00 49.04           O  
ATOM   3941  CG1 VAL A 488      59.869  -0.610 -66.818  1.00 49.04           C  
ATOM   3942  CG2 VAL A 488      57.450  -1.111 -66.364  1.00 49.04           C  
ATOM   3943  N   HIS A 489      61.190  -4.174 -67.732  1.00 38.91           N  
ATOM   3944  CA  HIS A 489      62.587  -4.507 -67.982  1.00 38.91           C  
ATOM   3945  C   HIS A 489      63.507  -3.353 -67.595  1.00 38.91           C  
ATOM   3946  CB  HIS A 489      62.796  -4.874 -69.453  1.00 38.91           C  
ATOM   3947  O   HIS A 489      63.247  -2.201 -67.950  1.00 38.91           O  
ATOM   3948  CG  HIS A 489      62.659  -6.337 -69.731  1.00 38.91           C  
ATOM   3949  CD2 HIS A 489      61.843  -7.009 -70.577  1.00 38.91           C  
ATOM   3950  ND1 HIS A 489      63.424  -7.291 -69.094  1.00 38.91           N  
ATOM   3951  CE1 HIS A 489      63.083  -8.489 -69.539  1.00 38.91           C  
ATOM   3952  NE2 HIS A 489      62.125  -8.345 -70.439  1.00 38.91           N  
ATOM   3953  N   PRO A 490      64.582  -3.497 -66.724  1.00 46.67           N  
ATOM   3954  CA  PRO A 490      65.592  -2.470 -66.460  1.00 46.67           C  
ATOM   3955  C   PRO A 490      66.647  -2.383 -67.560  1.00 46.67           C  
ATOM   3956  CB  PRO A 490      66.217  -2.923 -65.138  1.00 46.67           C  
ATOM   3957  O   PRO A 490      67.065  -3.409 -68.103  1.00 46.67           O  
ATOM   3958  CG  PRO A 490      65.727  -4.321 -64.943  1.00 46.67           C  
ATOM   3959  CD  PRO A 490      64.890  -4.703 -66.130  1.00 46.67           C  
ATOM   3960  N   GLU A 491      66.748  -1.397 -68.536  1.00 40.30           N  
ATOM   3961  CA  GLU A 491      67.836  -0.948 -69.400  1.00 40.30           C  
ATOM   3962  C   GLU A 491      69.128  -0.764 -68.609  1.00 40.30           C  
ATOM   3963  CB  GLU A 491      67.459   0.359 -70.103  1.00 40.30           C  
ATOM   3964  O   GLU A 491      69.159  -0.024 -67.623  1.00 40.30           O  
ATOM   3965  CG  GLU A 491      66.957   0.167 -71.527  1.00 40.30           C  
ATOM   3966  CD  GLU A 491      66.590   1.473 -72.214  1.00 40.30           C  
ATOM   3967  OE1 GLU A 491      66.174   1.442 -73.395  1.00 40.30           O  
ATOM   3968  OE2 GLU A 491      66.720   2.536 -71.567  1.00 40.30           O  
ATOM   3969  N   GLU A 492      70.063  -1.751 -68.473  1.00 42.40           N  
ATOM   3970  CA  GLU A 492      71.488  -1.845 -68.172  1.00 42.40           C  
ATOM   3971  C   GLU A 492      72.328  -1.206 -69.275  1.00 42.40           C  
ATOM   3972  CB  GLU A 492      71.901  -3.306 -67.976  1.00 42.40           C  
ATOM   3973  O   GLU A 492      72.170  -1.535 -70.452  1.00 42.40           O  
ATOM   3974  CG  GLU A 492      71.948  -3.741 -66.519  1.00 42.40           C  
ATOM   3975  CD  GLU A 492      72.415  -5.177 -66.336  1.00 42.40           C  
ATOM   3976  OE1 GLU A 492      72.518  -5.638 -65.177  1.00 42.40           O  
ATOM   3977  OE2 GLU A 492      72.681  -5.844 -67.360  1.00 42.40           O  
ATOM   3978  N   GLU A 493      73.091  -0.019 -69.128  1.00 44.50           N  
ATOM   3979  CA  GLU A 493      74.337   0.738 -69.059  1.00 44.50           C  
ATOM   3980  C   GLU A 493      75.445   0.053 -69.854  1.00 44.50           C  
ATOM   3981  CB  GLU A 493      74.774   0.925 -67.604  1.00 44.50           C  
ATOM   3982  O   GLU A 493      75.735  -1.125 -69.636  1.00 44.50           O  
ATOM   3983  CG  GLU A 493      75.185   2.350 -67.263  1.00 44.50           C  
ATOM   3984  CD  GLU A 493      75.317   2.596 -65.768  1.00 44.50           C  
ATOM   3985  OE1 GLU A 493      75.525   3.762 -65.361  1.00 44.50           O  
ATOM   3986  OE2 GLU A 493      75.212   1.615 -64.999  1.00 44.50           O  
ATOM   3987  N   GLY A 494      76.076   0.617 -70.953  1.00 32.45           N  
ATOM   3988  CA  GLY A 494      77.487   0.371 -71.206  1.00 32.45           C  
ATOM   3989  C   GLY A 494      78.187   1.541 -71.872  1.00 32.45           C  
ATOM   3990  O   GLY A 494      77.663   2.125 -72.822  1.00 32.45           O  
ATOM   3991  N   ASP A 495      79.168   2.285 -71.201  1.00 38.16           N  
ATOM   3992  CA  ASP A 495      80.563   2.699 -71.078  1.00 38.16           C  
ATOM   3993  C   ASP A 495      81.268   2.660 -72.432  1.00 38.16           C  
ATOM   3994  CB  ASP A 495      81.300   1.809 -70.076  1.00 38.16           C  
ATOM   3995  O   ASP A 495      81.327   1.612 -73.078  1.00 38.16           O  
ATOM   3996  CG  ASP A 495      82.396   2.544 -69.324  1.00 38.16           C  
ATOM   3997  OD1 ASP A 495      82.526   3.777 -69.486  1.00 38.16           O  
ATOM   3998  OD2 ASP A 495      83.138   1.885 -68.564  1.00 38.16           O  
ATOM   3999  N   ARG A 496      81.733   3.795 -73.019  1.00 32.91           N  
ATOM   4000  CA  ARG A 496      82.877   3.854 -73.923  1.00 32.91           C  
ATOM   4001  C   ARG A 496      83.728   5.089 -73.649  1.00 32.91           C  
ATOM   4002  CB  ARG A 496      82.412   3.850 -75.381  1.00 32.91           C  
ATOM   4003  O   ARG A 496      83.226   6.215 -73.683  1.00 32.91           O  
ATOM   4004  CG  ARG A 496      82.962   2.693 -76.199  1.00 32.91           C  
ATOM   4005  CD  ARG A 496      82.510   2.765 -77.651  1.00 32.91           C  
ATOM   4006  NE  ARG A 496      81.854   1.530 -78.073  1.00 32.91           N  
ATOM   4007  NH1 ARG A 496      81.490   2.223 -80.247  1.00 32.91           N  
ATOM   4008  NH2 ARG A 496      80.805   0.142 -79.572  1.00 32.91           N  
ATOM   4009  CZ  ARG A 496      81.384   1.301 -79.297  1.00 32.91           C  
ATOM   4010  N   SER A 497      84.840   5.083 -72.843  1.00 37.17           N  
ATOM   4011  CA  SER A 497      86.133   5.756 -72.759  1.00 37.17           C  
ATOM   4012  C   SER A 497      86.982   5.478 -73.994  1.00 37.17           C  
ATOM   4013  CB  SER A 497      86.885   5.316 -71.503  1.00 37.17           C  
ATOM   4014  O   SER A 497      87.047   4.341 -74.467  1.00 37.17           O  
ATOM   4015  OG  SER A 497      86.981   3.904 -71.442  1.00 37.17           O  
ATOM   4016  N   LYS A 498      87.500   6.518 -74.798  1.00 35.23           N  
ATOM   4017  CA  LYS A 498      88.704   7.282 -75.112  1.00 35.23           C  
ATOM   4018  C   LYS A 498      89.180   6.998 -76.533  1.00 35.23           C  
ATOM   4019  CB  LYS A 498      89.817   6.964 -74.112  1.00 35.23           C  
ATOM   4020  O   LYS A 498      89.318   5.838 -76.928  1.00 35.23           O  
ATOM   4021  CG  LYS A 498      89.839   7.880 -72.898  1.00 35.23           C  
ATOM   4022  CD  LYS A 498      91.038   7.594 -72.003  1.00 35.23           C  
ATOM   4023  CE  LYS A 498      91.039   8.482 -70.766  1.00 35.23           C  
ATOM   4024  NZ  LYS A 498      92.200   8.188 -69.873  1.00 35.23           N  
ATOM   4025  N   GLU A 499      89.378   8.077 -77.386  1.00 32.86           N  
ATOM   4026  CA  GLU A 499      90.611   8.431 -78.082  1.00 32.86           C  
ATOM   4027  C   GLU A 499      90.378   9.566 -79.075  1.00 32.86           C  
ATOM   4028  CB  GLU A 499      91.190   7.212 -78.804  1.00 32.86           C  
ATOM   4029  O   GLU A 499      89.506   9.472 -79.941  1.00 32.86           O  
ATOM   4030  CG  GLU A 499      92.681   7.010 -78.572  1.00 32.86           C  
ATOM   4031  CD  GLU A 499      93.166   5.622 -78.959  1.00 32.86           C  
ATOM   4032  OE1 GLU A 499      94.362   5.317 -78.748  1.00 32.86           O  
ATOM   4033  OE2 GLU A 499      92.344   4.834 -79.476  1.00 32.86           O  
ATOM   4034  N   GLU A 500      90.851  10.853 -78.830  1.00 35.24           N  
ATOM   4035  CA  GLU A 500      91.834  11.856 -79.228  1.00 35.24           C  
ATOM   4036  C   GLU A 500      92.084  11.819 -80.733  1.00 35.24           C  
ATOM   4037  CB  GLU A 500      93.149  11.650 -78.471  1.00 35.24           C  
ATOM   4038  O   GLU A 500      92.368  10.759 -81.294  1.00 35.24           O  
ATOM   4039  CG  GLU A 500      93.404  12.686 -77.386  1.00 35.24           C  
ATOM   4040  CD  GLU A 500      94.688  12.441 -76.612  1.00 35.24           C  
ATOM   4041  OE1 GLU A 500      95.002  13.228 -75.690  1.00 35.24           O  
ATOM   4042  OE2 GLU A 500      95.388  11.453 -76.929  1.00 35.24           O  
ATOM   4043  N   ASP A 501      91.878  12.960 -81.483  1.00 33.59           N  
ATOM   4044  CA  ASP A 501      92.764  13.820 -82.261  1.00 33.59           C  
ATOM   4045  C   ASP A 501      92.101  14.256 -83.566  1.00 33.59           C  
ATOM   4046  CB  ASP A 501      94.084  13.104 -82.556  1.00 33.59           C  
ATOM   4047  O   ASP A 501      91.577  13.424 -84.310  1.00 33.59           O  
ATOM   4048  CG  ASP A 501      95.113  13.281 -81.454  1.00 33.59           C  
ATOM   4049  OD1 ASP A 501      94.993  14.234 -80.654  1.00 33.59           O  
ATOM   4050  OD2 ASP A 501      96.055  12.462 -81.386  1.00 33.59           O  
ATOM   4051  N   LEU A 502      91.873  15.607 -83.778  1.00 31.96           N  
ATOM   4052  CA  LEU A 502      92.513  16.658 -84.562  1.00 31.96           C  
ATOM   4053  C   LEU A 502      91.784  16.870 -85.884  1.00 31.96           C  
ATOM   4054  CB  LEU A 502      93.981  16.313 -84.824  1.00 31.96           C  
ATOM   4055  O   LEU A 502      91.593  15.923 -86.651  1.00 31.96           O  
ATOM   4056  CG  LEU A 502      95.020  17.249 -84.203  1.00 31.96           C  
ATOM   4057  CD1 LEU A 502      95.722  16.562 -83.036  1.00 31.96           C  
ATOM   4058  CD2 LEU A 502      96.031  17.698 -85.253  1.00 31.96           C  
ATOM   4059  N   GLU A 503      91.221  18.049 -86.083  1.00 31.58           N  
ATOM   4060  CA  GLU A 503      91.617  19.072 -87.047  1.00 31.58           C  
ATOM   4061  C   GLU A 503      90.400  19.677 -87.741  1.00 31.58           C  
ATOM   4062  CB  GLU A 503      92.580  18.489 -88.085  1.00 31.58           C  
ATOM   4063  O   GLU A 503      89.585  18.954 -88.318  1.00 31.58           O  
ATOM   4064  CG  GLU A 503      93.782  19.375 -88.375  1.00 31.58           C  
ATOM   4065  CD  GLU A 503      94.788  18.733 -89.316  1.00 31.58           C  
ATOM   4066  OE1 GLU A 503      95.806  19.380 -89.650  1.00 31.58           O  
ATOM   4067  OE2 GLU A 503      94.556  17.573 -89.723  1.00 31.58           O  
ATOM   4068  N   LYS A 504      90.167  21.016 -87.520  1.00 33.37           N  
ATOM   4069  CA  LYS A 504      90.333  22.301 -88.193  1.00 33.37           C  
ATOM   4070  C   LYS A 504      89.170  22.580 -89.141  1.00 33.37           C  
ATOM   4071  CB  LYS A 504      91.655  22.338 -88.962  1.00 33.37           C  
ATOM   4072  O   LYS A 504      88.801  21.725 -89.948  1.00 33.37           O  
ATOM   4073  CG  LYS A 504      92.668  23.327 -88.404  1.00 33.37           C  
ATOM   4074  CD  LYS A 504      93.967  23.305 -89.199  1.00 33.37           C  
ATOM   4075  CE  LYS A 504      95.018  24.217 -88.580  1.00 33.37           C  
ATOM   4076  NZ  LYS A 504      96.285  24.218 -89.370  1.00 33.37           N  
ATOM   4077  N   SER A 505      88.515  23.710 -88.894  1.00 31.88           N  
ATOM   4078  CA  SER A 505      88.474  24.990 -89.594  1.00 31.88           C  
ATOM   4079  C   SER A 505      87.040  25.406 -89.904  1.00 31.88           C  
ATOM   4080  CB  SER A 505      89.284  24.918 -90.890  1.00 31.88           C  
ATOM   4081  O   SER A 505      86.247  24.599 -90.394  1.00 31.88           O  
ATOM   4082  OG  SER A 505      88.860  23.828 -91.689  1.00 31.88           O  
ATOM   4083  N   GLU A 506      86.557  26.466 -89.251  1.00 35.39           N  
ATOM   4084  CA  GLU A 506      85.785  27.655 -89.599  1.00 35.39           C  
ATOM   4085  C   GLU A 506      85.771  27.882 -91.108  1.00 35.39           C  
ATOM   4086  CB  GLU A 506      86.347  28.889 -88.887  1.00 35.39           C  
ATOM   4087  O   GLU A 506      86.748  27.581 -91.796  1.00 35.39           O  
ATOM   4088  CG  GLU A 506      85.619  29.240 -87.598  1.00 35.39           C  
ATOM   4089  CD  GLU A 506      86.208  30.448 -86.887  1.00 35.39           C  
ATOM   4090  OE1 GLU A 506      85.689  30.833 -85.814  1.00 35.39           O  
ATOM   4091  OE2 GLU A 506      87.194  31.015 -87.407  1.00 35.39           O  
ATOM   4092  N   PRO A 507      84.891  28.820 -91.493  1.00 46.70           N  
ATOM   4093  CA  PRO A 507      84.487  30.201 -91.217  1.00 46.70           C  
ATOM   4094  C   PRO A 507      83.057  30.498 -91.663  1.00 46.70           C  
ATOM   4095  CB  PRO A 507      85.493  31.029 -92.020  1.00 46.70           C  
ATOM   4096  O   PRO A 507      82.416  29.655 -92.296  1.00 46.70           O  
ATOM   4097  CG  PRO A 507      85.768  30.215 -93.243  1.00 46.70           C  
ATOM   4098  CD  PRO A 507      85.075  28.891 -93.101  1.00 46.70           C  
ATOM   4099  N   ILE A 508      82.445  31.506 -90.938  1.00 42.74           N  
ATOM   4100  CA  ILE A 508      82.035  32.905 -90.995  1.00 42.74           C  
ATOM   4101  C   ILE A 508      80.660  33.013 -91.652  1.00 42.74           C  
ATOM   4102  CB  ILE A 508      83.064  33.765 -91.761  1.00 42.74           C  
ATOM   4103  O   ILE A 508      80.448  32.494 -92.750  1.00 42.74           O  
ATOM   4104  CG1 ILE A 508      84.436  33.687 -91.082  1.00 42.74           C  
ATOM   4105  CG2 ILE A 508      82.586  35.216 -91.864  1.00 42.74           C  
ATOM   4106  CD1 ILE A 508      85.541  34.420 -91.831  1.00 42.74           C  
ATOM   4107  N   GLN A 509      79.764  33.775 -91.016  1.00 40.01           N  
ATOM   4108  CA  GLN A 509      79.215  35.127 -91.014  1.00 40.01           C  
ATOM   4109  C   GLN A 509      77.808  35.151 -91.603  1.00 40.01           C  
ATOM   4110  CB  GLN A 509      80.126  36.079 -91.791  1.00 40.01           C  
ATOM   4111  O   GLN A 509      77.582  34.648 -92.705  1.00 40.01           O  
ATOM   4112  CG  GLN A 509      80.907  37.042 -90.908  1.00 40.01           C  
ATOM   4113  CD  GLN A 509      81.668  38.084 -91.705  1.00 40.01           C  
ATOM   4114  NE2 GLN A 509      82.325  39.003 -91.005  1.00 40.01           N  
ATOM   4115  OE1 GLN A 509      81.666  38.064 -92.940  1.00 40.01           O  
ATOM   4116  N   LYS A 510      76.920  35.800 -90.854  1.00 37.92           N  
ATOM   4117  CA  LYS A 510      76.343  37.141 -90.815  1.00 37.92           C  
ATOM   4118  C   LYS A 510      74.840  37.100 -91.072  1.00 37.92           C  
ATOM   4119  CB  LYS A 510      77.025  38.049 -91.840  1.00 37.92           C  
ATOM   4120  O   LYS A 510      74.386  36.481 -92.036  1.00 37.92           O  
ATOM   4121  CG  LYS A 510      78.241  38.787 -91.300  1.00 37.92           C  
ATOM   4122  CD  LYS A 510      78.787  39.783 -92.315  1.00 37.92           C  
ATOM   4123  CE  LYS A 510      80.059  40.454 -91.814  1.00 37.92           C  
ATOM   4124  NZ  LYS A 510      80.595  41.435 -92.805  1.00 37.92           N  
ATOM   4125  N   THR A 511      74.068  37.670 -90.160  1.00 38.65           N  
ATOM   4126  CA  THR A 511      73.479  38.968 -89.848  1.00 38.65           C  
ATOM   4127  C   THR A 511      71.981  38.966 -90.138  1.00 38.65           C  
ATOM   4128  CB  THR A 511      74.158  40.096 -90.647  1.00 38.65           C  
ATOM   4129  O   THR A 511      71.548  38.499 -91.193  1.00 38.65           O  
ATOM   4130  CG2 THR A 511      74.500  41.278 -89.746  1.00 38.65           C  
ATOM   4131  OG1 THR A 511      75.363  39.596 -91.238  1.00 38.65           O  
ATOM   4132  N   ASN A 512      71.201  39.427 -89.249  1.00 42.88           N  
ATOM   4133  CA  ASN A 512      70.569  40.544 -88.556  1.00 42.88           C  
ATOM   4134  C   ASN A 512      69.223  40.903 -89.179  1.00 42.88           C  
ATOM   4135  CB  ASN A 512      71.493  41.764 -88.550  1.00 42.88           C  
ATOM   4136  O   ASN A 512      69.076  40.884 -90.402  1.00 42.88           O  
ATOM   4137  CG  ASN A 512      72.466  41.754 -87.387  1.00 42.88           C  
ATOM   4138  ND2 ASN A 512      73.462  42.630 -87.440  1.00 42.88           N  
ATOM   4139  OD1 ASN A 512      72.324  40.964 -86.450  1.00 42.88           O  
ATOM   4140  N   THR A 513      68.302  41.262 -88.366  1.00 46.86           N  
ATOM   4141  CA  THR A 513      67.712  42.406 -87.679  1.00 46.86           C  
ATOM   4142  C   THR A 513      66.602  41.955 -86.734  1.00 46.86           C  
ATOM   4143  CB  THR A 513      67.151  43.431 -88.682  1.00 46.86           C  
ATOM   4144  O   THR A 513      65.797  41.089 -87.082  1.00 46.86           O  
ATOM   4145  CG2 THR A 513      67.692  44.829 -88.399  1.00 46.86           C  
ATOM   4146  OG1 THR A 513      67.526  43.046 -90.011  1.00 46.86           O  
TER    4147      THR A 513                                                      
ENDMDL                                                                          
END                                                                             
HEADER	MODEL     1                                                                     
ATOM      1  N   MET A   1     -71.578 -15.956  38.109  1.00 41.43           N  
ATOM      2  CA  MET A   1     -70.510 -15.103  38.623  1.00 41.43           C  
ATOM      3  C   MET A   1     -69.194 -15.390  37.910  1.00 41.43           C  
ATOM      4  CB  MET A   1     -70.342 -15.300  40.131  1.00 41.43           C  
ATOM      5  O   MET A   1     -68.282 -14.561  37.923  1.00 41.43           O  
ATOM      6  CG  MET A   1     -71.178 -14.348  40.971  1.00 41.43           C  
ATOM      7  SD  MET A   1     -71.057 -14.705  42.767  1.00 41.43           S  
ATOM      8  CE  MET A   1     -69.682 -13.611  43.218  1.00 41.43           C  
ATOM      9  N   CYS A   2     -69.212 -16.500  36.957  1.00 53.77           N  
ATOM     10  CA  CYS A   2     -67.983 -16.881  36.272  1.00 53.77           C  
ATOM     11  C   CYS A   2     -67.890 -16.214  34.905  1.00 53.77           C  
ATOM     12  CB  CYS A   2     -67.905 -18.400  36.115  1.00 53.77           C  
ATOM     13  O   CYS A   2     -66.798 -15.876  34.447  1.00 53.77           O  
ATOM     14  SG  CYS A   2     -66.530 -19.155  37.009  1.00 53.77           S  
ATOM     15  N   ILE A   3     -68.958 -15.501  34.389  1.00 55.32           N  
ATOM     16  CA  ILE A   3     -68.957 -15.026  33.010  1.00 55.32           C  
ATOM     17  C   ILE A   3     -68.488 -13.573  32.965  1.00 55.32           C  
ATOM     18  CB  ILE A   3     -70.355 -15.158  32.366  1.00 55.32           C  
ATOM     19  O   ILE A   3     -67.752 -13.180  32.057  1.00 55.32           O  
ATOM     20  CG1 ILE A   3     -70.725 -16.635  32.190  1.00 55.32           C  
ATOM     21  CG2 ILE A   3     -70.404 -14.418  31.026  1.00 55.32           C  
ATOM     22  CD1 ILE A   3     -72.163 -16.865  31.747  1.00 55.32           C  
ATOM     23  N   GLN A   4     -68.954 -12.748  33.994  1.00 62.20           N  
ATOM     24  CA  GLN A   4     -68.526 -11.355  34.071  1.00 62.20           C  
ATOM     25  C   GLN A   4     -67.034 -11.255  34.376  1.00 62.20           C  
ATOM     26  CB  GLN A   4     -69.330 -10.604  35.133  1.00 62.20           C  
ATOM     27  O   GLN A   4     -66.363 -10.327  33.919  1.00 62.20           O  
ATOM     28  CG  GLN A   4     -70.685 -10.111  34.643  1.00 62.20           C  
ATOM     29  CD  GLN A   4     -71.380  -9.211  35.648  1.00 62.20           C  
ATOM     30  NE2 GLN A   4     -72.473  -8.584  35.225  1.00 62.20           N  
ATOM     31  OE1 GLN A   4     -70.939  -9.081  36.794  1.00 62.20           O  
ATOM     32  N   SER A   5     -66.459 -12.362  34.910  1.00 71.63           N  
ATOM     33  CA  SER A   5     -65.055 -12.395  35.307  1.00 71.63           C  
ATOM     34  C   SER A   5     -64.145 -12.626  34.105  1.00 71.63           C  
ATOM     35  CB  SER A   5     -64.819 -13.485  36.353  1.00 71.63           C  
ATOM     36  O   SER A   5     -63.054 -12.059  34.028  1.00 71.63           O  
ATOM     37  OG  SER A   5     -63.465 -13.903  36.347  1.00 71.63           O  
ATOM     38  N   LEU A   6     -64.676 -13.298  32.986  1.00 73.86           N  
ATOM     39  CA  LEU A   6     -63.852 -13.608  31.822  1.00 73.86           C  
ATOM     40  C   LEU A   6     -63.653 -12.371  30.952  1.00 73.86           C  
ATOM     41  CB  LEU A   6     -64.489 -14.729  30.998  1.00 73.86           C  
ATOM     42  O   LEU A   6     -62.568 -12.160  30.406  1.00 73.86           O  
ATOM     43  CG  LEU A   6     -64.312 -16.150  31.535  1.00 73.86           C  
ATOM     44  CD1 LEU A   6     -65.297 -17.099  30.859  1.00 73.86           C  
ATOM     45  CD2 LEU A   6     -62.878 -16.625  31.330  1.00 73.86           C  
ATOM     46  N   PHE A   7     -64.744 -11.611  30.885  1.00 80.41           N  
ATOM     47  CA  PHE A   7     -64.665 -10.389  30.093  1.00 80.41           C  
ATOM     48  C   PHE A   7     -63.704  -9.392  30.728  1.00 80.41           C  
ATOM     49  CB  PHE A   7     -66.052  -9.756  29.940  1.00 80.41           C  
ATOM     50  O   PHE A   7     -62.857  -8.816  30.042  1.00 80.41           O  
ATOM     51  CG  PHE A   7     -66.066  -8.526  29.073  1.00 80.41           C  
ATOM     52  CD1 PHE A   7     -66.107  -7.259  29.641  1.00 80.41           C  
ATOM     53  CD2 PHE A   7     -66.038  -8.638  27.689  1.00 80.41           C  
ATOM     54  CE1 PHE A   7     -66.120  -6.119  28.841  1.00 80.41           C  
ATOM     55  CE2 PHE A   7     -66.050  -7.503  26.883  1.00 80.41           C  
ATOM     56  CZ  PHE A   7     -66.092  -6.245  27.461  1.00 80.41           C  
ATOM     57  N   LYS A   8     -63.858  -9.169  32.048  1.00 84.07           N  
ATOM     58  CA  LYS A   8     -63.005  -8.218  32.756  1.00 84.07           C  
ATOM     59  C   LYS A   8     -61.540  -8.639  32.689  1.00 84.07           C  
ATOM     60  CB  LYS A   8     -63.446  -8.083  34.214  1.00 84.07           C  
ATOM     61  O   LYS A   8     -60.665  -7.817  32.410  1.00 84.07           O  
ATOM     62  CG  LYS A   8     -64.645  -7.168  34.416  1.00 84.07           C  
ATOM     63  CD  LYS A   8     -64.925  -6.932  35.895  1.00 84.07           C  
ATOM     64  CE  LYS A   8     -66.161  -6.067  36.100  1.00 84.07           C  
ATOM     65  NZ  LYS A   8     -66.396  -5.769  37.544  1.00 84.07           N  
ATOM     66  N   ASN A   9     -61.310  -9.968  32.880  1.00 84.34           N  
ATOM     67  CA  ASN A   9     -59.943 -10.475  32.817  1.00 84.34           C  
ATOM     68  C   ASN A   9     -59.392 -10.426  31.395  1.00 84.34           C  
ATOM     69  CB  ASN A   9     -59.874 -11.902  33.365  1.00 84.34           C  
ATOM     70  O   ASN A   9     -58.215 -10.124  31.192  1.00 84.34           O  
ATOM     71  CG  ASN A   9     -60.077 -11.962  34.866  1.00 84.34           C  
ATOM     72  ND2 ASN A   9     -60.462 -13.130  35.366  1.00 84.34           N  
ATOM     73  OD1 ASN A   9     -59.889 -10.967  35.570  1.00 84.34           O  
ATOM     74  N   GLY A  10     -60.304 -10.750  30.426  1.00 86.59           N  
ATOM     75  CA  GLY A  10     -59.889 -10.664  29.035  1.00 86.59           C  
ATOM     76  C   GLY A  10     -59.512  -9.257  28.610  1.00 86.59           C  
ATOM     77  O   GLY A  10     -58.520  -9.061  27.905  1.00 86.59           O  
ATOM     78  N   LEU A  11     -60.243  -8.296  29.121  1.00 89.60           N  
ATOM     79  CA  LEU A  11     -59.992  -6.898  28.786  1.00 89.60           C  
ATOM     80  C   LEU A  11     -58.664  -6.429  29.371  1.00 89.60           C  
ATOM     81  CB  LEU A  11     -61.130  -6.011  29.298  1.00 89.60           C  
ATOM     82  O   LEU A  11     -57.885  -5.757  28.691  1.00 89.60           O  
ATOM     83  CG  LEU A  11     -61.124  -4.558  28.822  1.00 89.60           C  
ATOM     84  CD1 LEU A  11     -61.854  -4.434  27.488  1.00 89.60           C  
ATOM     85  CD2 LEU A  11     -61.756  -3.649  29.870  1.00 89.60           C  
ATOM     86  N   ILE A  12     -58.377  -6.794  30.589  1.00 90.43           N  
ATOM     87  CA  ILE A  12     -57.163  -6.369  31.277  1.00 90.43           C  
ATOM     88  C   ILE A  12     -55.942  -6.981  30.594  1.00 90.43           C  
ATOM     89  CB  ILE A  12     -57.194  -6.759  32.771  1.00 90.43           C  
ATOM     90  O   ILE A  12     -54.979  -6.277  30.281  1.00 90.43           O  
ATOM     91  CG1 ILE A  12     -58.294  -5.982  33.503  1.00 90.43           C  
ATOM     92  CG2 ILE A  12     -55.828  -6.518  33.421  1.00 90.43           C  
ATOM     93  CD1 ILE A  12     -58.533  -6.447  34.933  1.00 90.43           C  
ATOM     94  N   VAL A  13     -56.061  -8.252  30.309  1.00 91.45           N  
ATOM     95  CA  VAL A  13     -54.943  -8.964  29.699  1.00 91.45           C  
ATOM     96  C   VAL A  13     -54.723  -8.457  28.276  1.00 91.45           C  
ATOM     97  CB  VAL A  13     -55.179 -10.491  29.691  1.00 91.45           C  
ATOM     98  O   VAL A  13     -53.583  -8.247  27.854  1.00 91.45           O  
ATOM     99  CG1 VAL A  13     -54.086 -11.202  28.893  1.00 91.45           C  
ATOM    100  CG2 VAL A  13     -55.238 -11.029  31.119  1.00 91.45           C  
ATOM    101  N   GLY A  14     -55.797  -8.255  27.606  1.00 93.03           N  
ATOM    102  CA  GLY A  14     -55.712  -7.773  26.237  1.00 93.03           C  
ATOM    103  C   GLY A  14     -55.105  -6.387  26.129  1.00 93.03           C  
ATOM    104  O   GLY A  14     -54.228  -6.151  25.296  1.00 93.03           O  
ATOM    105  N   ILE A  15     -55.530  -5.503  26.987  1.00 93.32           N  
ATOM    106  CA  ILE A  15     -55.045  -4.127  26.963  1.00 93.32           C  
ATOM    107  C   ILE A  15     -53.575  -4.090  27.373  1.00 93.32           C  
ATOM    108  CB  ILE A  15     -55.883  -3.217  27.890  1.00 93.32           C  
ATOM    109  O   ILE A  15     -52.764  -3.412  26.738  1.00 93.32           O  
ATOM    110  CG1 ILE A  15     -57.293  -3.028  27.320  1.00 93.32           C  
ATOM    111  CG2 ILE A  15     -55.188  -1.866  28.091  1.00 93.32           C  
ATOM    112  CD1 ILE A  15     -58.234  -2.261  28.239  1.00 93.32           C  
ATOM    113  N   PHE A  16     -53.354  -4.832  28.408  1.00 94.25           N  
ATOM    114  CA  PHE A  16     -51.967  -4.908  28.850  1.00 94.25           C  
ATOM    115  C   PHE A  16     -51.075  -5.464  27.746  1.00 94.25           C  
ATOM    116  CB  PHE A  16     -51.849  -5.777  30.106  1.00 94.25           C  
ATOM    117  O   PHE A  16     -49.998  -4.926  27.481  1.00 94.25           O  
ATOM    118  CG  PHE A  16     -50.439  -5.926  30.611  1.00 94.25           C  
ATOM    119  CD1 PHE A  16     -49.704  -7.072  30.333  1.00 94.25           C  
ATOM    120  CD2 PHE A  16     -49.848  -4.920  31.364  1.00 94.25           C  
ATOM    121  CE1 PHE A  16     -48.399  -7.213  30.799  1.00 94.25           C  
ATOM    122  CE2 PHE A  16     -48.545  -5.053  31.833  1.00 94.25           C  
ATOM    123  CZ  PHE A  16     -47.822  -6.201  31.551  1.00 94.25           C  
ATOM    124  N   GLY A  17     -51.446  -6.559  27.173  1.00 95.63           N  
ATOM    125  CA  GLY A  17     -50.685  -7.143  26.080  1.00 95.63           C  
ATOM    126  C   GLY A  17     -50.477  -6.186  24.921  1.00 95.63           C  
ATOM    127  O   GLY A  17     -49.369  -6.078  24.390  1.00 95.63           O  
ATOM    128  N   ALA A  18     -51.536  -5.446  24.619  1.00 94.70           N  
ATOM    129  CA  ALA A  18     -51.455  -4.498  23.511  1.00 94.70           C  
ATOM    130  C   ALA A  18     -50.485  -3.364  23.828  1.00 94.70           C  
ATOM    131  CB  ALA A  18     -52.838  -3.937  23.189  1.00 94.70           C  
ATOM    132  O   ALA A  18     -49.651  -3.000  22.996  1.00 94.70           O  
ATOM    133  N   VAL A  19     -50.597  -2.837  25.013  1.00 94.90           N  
ATOM    134  CA  VAL A  19     -49.731  -1.742  25.437  1.00 94.90           C  
ATOM    135  C   VAL A  19     -48.281  -2.220  25.487  1.00 94.90           C  
ATOM    136  CB  VAL A  19     -50.155  -1.181  26.813  1.00 94.90           C  
ATOM    137  O   VAL A  19     -47.374  -1.520  25.031  1.00 94.90           O  
ATOM    138  CG1 VAL A  19     -49.109  -0.203  27.344  1.00 94.90           C  
ATOM    139  CG2 VAL A  19     -51.522  -0.505  26.714  1.00 94.90           C  
ATOM    140  N   PHE A  20     -48.088  -3.389  26.037  1.00 95.33           N  
ATOM    141  CA  PHE A  20     -46.766  -3.996  26.136  1.00 95.33           C  
ATOM    142  C   PHE A  20     -46.150  -4.181  24.755  1.00 95.33           C  
ATOM    143  CB  PHE A  20     -46.845  -5.343  26.861  1.00 95.33           C  
ATOM    144  O   PHE A  20     -44.989  -3.831  24.535  1.00 95.33           O  
ATOM    145  CG  PHE A  20     -45.501  -5.955  27.152  1.00 95.33           C  
ATOM    146  CD1 PHE A  20     -44.987  -6.959  26.340  1.00 95.33           C  
ATOM    147  CD2 PHE A  20     -44.751  -5.526  28.239  1.00 95.33           C  
ATOM    148  CE1 PHE A  20     -43.744  -7.526  26.607  1.00 95.33           C  
ATOM    149  CE2 PHE A  20     -43.507  -6.088  28.513  1.00 95.33           C  
ATOM    150  CZ  PHE A  20     -43.006  -7.089  27.696  1.00 95.33           C  
ATOM    151  N   THR A  21     -46.844  -4.773  23.819  1.00 95.11           N  
ATOM    152  CA  THR A  21     -46.381  -5.014  22.456  1.00 95.11           C  
ATOM    153  C   THR A  21     -45.991  -3.703  21.778  1.00 95.11           C  
ATOM    154  CB  THR A  21     -47.457  -5.729  21.619  1.00 95.11           C  
ATOM    155  O   THR A  21     -44.917  -3.602  21.182  1.00 95.11           O  
ATOM    156  CG2 THR A  21     -46.974  -5.969  20.192  1.00 95.11           C  
ATOM    157  OG1 THR A  21     -47.767  -6.989  22.225  1.00 95.11           O  
ATOM    158  N   VAL A  22     -46.910  -2.736  21.957  1.00 94.95           N  
ATOM    159  CA  VAL A  22     -46.673  -1.446  21.317  1.00 94.95           C  
ATOM    160  C   VAL A  22     -45.420  -0.800  21.906  1.00 94.95           C  
ATOM    161  CB  VAL A  22     -47.885  -0.502  21.477  1.00 94.95           C  
ATOM    162  O   VAL A  22     -44.602  -0.238  21.175  1.00 94.95           O  
ATOM    163  CG1 VAL A  22     -47.538   0.907  20.999  1.00 94.95           C  
ATOM    164  CG2 VAL A  22     -49.090  -1.047  20.712  1.00 94.95           C  
ATOM    165  N   THR A  23     -45.238  -0.873  23.176  1.00 93.18           N  
ATOM    166  CA  THR A  23     -44.083  -0.295  23.854  1.00 93.18           C  
ATOM    167  C   THR A  23     -42.790  -0.945  23.370  1.00 93.18           C  
ATOM    168  CB  THR A  23     -44.197  -0.450  25.382  1.00 93.18           C  
ATOM    169  O   THR A  23     -41.828  -0.251  23.035  1.00 93.18           O  
ATOM    170  CG2 THR A  23     -43.043   0.248  26.094  1.00 93.18           C  
ATOM    171  OG1 THR A  23     -45.433   0.126  25.824  1.00 93.18           O  
ATOM    172  N   ILE A  24     -42.765  -2.310  23.266  1.00 93.41           N  
ATOM    173  CA  ILE A  24     -41.578  -3.047  22.845  1.00 93.41           C  
ATOM    174  C   ILE A  24     -41.275  -2.744  21.379  1.00 93.41           C  
ATOM    175  CB  ILE A  24     -41.753  -4.568  23.053  1.00 93.41           C  
ATOM    176  O   ILE A  24     -40.112  -2.592  20.998  1.00 93.41           O  
ATOM    177  CG1 ILE A  24     -41.854  -4.894  24.548  1.00 93.41           C  
ATOM    178  CG2 ILE A  24     -40.602  -5.338  22.401  1.00 93.41           C  
ATOM    179  CD1 ILE A  24     -40.641  -4.462  25.359  1.00 93.41           C  
ATOM    180  N   ALA A  25     -42.318  -2.658  20.624  1.00 91.62           N  
ATOM    181  CA  ALA A  25     -42.135  -2.328  19.214  1.00 91.62           C  
ATOM    182  C   ALA A  25     -41.494  -0.952  19.051  1.00 91.62           C  
ATOM    183  CB  ALA A  25     -43.471  -2.379  18.477  1.00 91.62           C  
ATOM    184  O   ALA A  25     -40.574  -0.780  18.248  1.00 91.62           O  
ATOM    185  N   ILE A  26     -41.998   0.020  19.888  1.00 90.91           N  
ATOM    186  CA  ILE A  26     -41.457   1.374  19.834  1.00 90.91           C  
ATOM    187  C   ILE A  26     -40.002   1.367  20.295  1.00 90.91           C  
ATOM    188  CB  ILE A  26     -42.288   2.350  20.697  1.00 90.91           C  
ATOM    189  O   ILE A  26     -39.136   1.960  19.647  1.00 90.91           O  
ATOM    190  CG1 ILE A  26     -43.678   2.555  20.083  1.00 90.91           C  
ATOM    191  CG2 ILE A  26     -41.557   3.685  20.858  1.00 90.91           C  
ATOM    192  CD1 ILE A  26     -44.623   3.374  20.951  1.00 90.91           C  
ATOM    193  N   LEU A  27     -39.690   0.709  21.389  1.00 88.33           N  
ATOM    194  CA  LEU A  27     -38.338   0.639  21.933  1.00 88.33           C  
ATOM    195  C   LEU A  27     -37.407  -0.105  20.982  1.00 88.33           C  
ATOM    196  CB  LEU A  27     -38.345  -0.049  23.301  1.00 88.33           C  
ATOM    197  O   LEU A  27     -36.269   0.318  20.763  1.00 88.33           O  
ATOM    198  CG  LEU A  27     -38.836   0.792  24.480  1.00 88.33           C  
ATOM    199  CD1 LEU A  27     -38.969  -0.074  25.729  1.00 88.33           C  
ATOM    200  CD2 LEU A  27     -37.892   1.962  24.733  1.00 88.33           C  
ATOM    201  N   GLY A  28     -37.889  -1.150  20.399  1.00 85.98           N  
ATOM    202  CA  GLY A  28     -37.039  -2.013  19.594  1.00 85.98           C  
ATOM    203  C   GLY A  28     -36.773  -1.461  18.206  1.00 85.98           C  
ATOM    204  O   GLY A  28     -35.621  -1.373  17.777  1.00 85.98           O  
ATOM    205  N   TRP A  29     -37.804  -0.908  17.553  1.00 86.13           N  
ATOM    206  CA  TRP A  29     -37.649  -0.629  16.130  1.00 86.13           C  
ATOM    207  C   TRP A  29     -37.599   0.874  15.872  1.00 86.13           C  
ATOM    208  CB  TRP A  29     -38.793  -1.259  15.330  1.00 86.13           C  
ATOM    209  O   TRP A  29     -37.051   1.318  14.861  1.00 86.13           O  
ATOM    210  CG  TRP A  29     -38.576  -2.703  14.990  1.00 86.13           C  
ATOM    211  CD1 TRP A  29     -37.940  -3.203  13.888  1.00 86.13           C  
ATOM    212  CD2 TRP A  29     -38.999  -3.834  15.757  1.00 86.13           C  
ATOM    213  CE2 TRP A  29     -38.585  -4.990  15.060  1.00 86.13           C  
ATOM    214  CE3 TRP A  29     -39.688  -3.982  16.968  1.00 86.13           C  
ATOM    215  NE1 TRP A  29     -37.942  -4.578  13.924  1.00 86.13           N  
ATOM    216  CH2 TRP A  29     -39.515  -6.396  16.722  1.00 86.13           C  
ATOM    217  CZ2 TRP A  29     -38.839  -6.279  15.535  1.00 86.13           C  
ATOM    218  CZ3 TRP A  29     -39.940  -5.265  17.439  1.00 86.13           C  
ATOM    219  N   VAL A  30     -38.079   1.665  16.889  1.00 87.03           N  
ATOM    220  CA  VAL A  30     -38.015   3.111  16.711  1.00 87.03           C  
ATOM    221  C   VAL A  30     -36.862   3.683  17.532  1.00 87.03           C  
ATOM    222  CB  VAL A  30     -39.344   3.792  17.111  1.00 87.03           C  
ATOM    223  O   VAL A  30     -36.020   4.414  17.006  1.00 87.03           O  
ATOM    224  CG1 VAL A  30     -39.217   5.312  17.030  1.00 87.03           C  
ATOM    225  CG2 VAL A  30     -40.484   3.299  16.222  1.00 87.03           C  
ATOM    226  N   ALA A  31     -36.623   3.268  18.756  1.00 88.11           N  
ATOM    227  CA  ALA A  31     -35.670   3.864  19.688  1.00 88.11           C  
ATOM    228  C   ALA A  31     -34.280   3.259  19.514  1.00 88.11           C  
ATOM    229  CB  ALA A  31     -36.148   3.683  21.127  1.00 88.11           C  
ATOM    230  O   ALA A  31     -33.271   3.955  19.651  1.00 88.11           O  
ATOM    231  N   MET A  32     -34.175   1.990  19.145  1.00 85.35           N  
ATOM    232  CA  MET A  32     -32.912   1.257  19.154  1.00 85.35           C  
ATOM    233  C   MET A  32     -31.939   1.837  18.133  1.00 85.35           C  
ATOM    234  CB  MET A  32     -33.149  -0.226  18.866  1.00 85.35           C  
ATOM    235  O   MET A  32     -30.783   2.113  18.458  1.00 85.35           O  
ATOM    236  CG  MET A  32     -31.942  -1.106  19.150  1.00 85.35           C  
ATOM    237  SD  MET A  32     -31.372  -0.976  20.890  1.00 85.35           S  
ATOM    238  CE  MET A  32     -29.602  -0.677  20.624  1.00 85.35           C  
ATOM    239  N   PRO A  33     -32.415   1.991  16.878  1.00 84.91           N  
ATOM    240  CA  PRO A  33     -31.487   2.598  15.921  1.00 84.91           C  
ATOM    241  C   PRO A  33     -30.922   3.930  16.410  1.00 84.91           C  
ATOM    242  CB  PRO A  33     -32.348   2.795  14.671  1.00 84.91           C  
ATOM    243  O   PRO A  33     -29.742   4.219  16.199  1.00 84.91           O  
ATOM    244  CG  PRO A  33     -33.406   1.743  14.766  1.00 84.91           C  
ATOM    245  CD  PRO A  33     -33.749   1.541  16.214  1.00 84.91           C  
ATOM    246  N   ASN A  34     -31.715   4.707  17.060  1.00 88.55           N  
ATOM    247  CA  ASN A  34     -31.279   5.995  17.589  1.00 88.55           C  
ATOM    248  C   ASN A  34     -30.293   5.824  18.741  1.00 88.55           C  
ATOM    249  CB  ASN A  34     -32.483   6.826  18.038  1.00 88.55           C  
ATOM    250  O   ASN A  34     -29.338   6.592  18.865  1.00 88.55           O  
ATOM    251  CG  ASN A  34     -33.300   7.348  16.873  1.00 88.55           C  
ATOM    252  ND2 ASN A  34     -34.605   7.485  17.078  1.00 88.55           N  
ATOM    253  OD1 ASN A  34     -32.763   7.626  15.798  1.00 88.55           O  
ATOM    254  N   ILE A  35     -30.541   4.849  19.511  1.00 87.10           N  
ATOM    255  CA  ILE A  35     -29.642   4.556  20.621  1.00 87.10           C  
ATOM    256  C   ILE A  35     -28.283   4.115  20.082  1.00 87.10           C  
ATOM    257  CB  ILE A  35     -30.227   3.471  21.553  1.00 87.10           C  
ATOM    258  O   ILE A  35     -27.242   4.599  20.532  1.00 87.10           O  
ATOM    259  CG1 ILE A  35     -31.488   3.992  22.253  1.00 87.10           C  
ATOM    260  CG2 ILE A  35     -29.182   3.015  22.575  1.00 87.10           C  
ATOM    261  CD1 ILE A  35     -32.234   2.933  23.053  1.00 87.10           C  
ATOM    262  N   ILE A  36     -28.298   3.206  19.091  1.00 85.79           N  
ATOM    263  CA  ILE A  36     -27.062   2.729  18.480  1.00 85.79           C  
ATOM    264  C   ILE A  36     -26.306   3.902  17.859  1.00 85.79           C  
ATOM    265  CB  ILE A  36     -27.340   1.646  17.413  1.00 85.79           C  
ATOM    266  O   ILE A  36     -25.091   4.025  18.028  1.00 85.79           O  
ATOM    267  CG1 ILE A  36     -27.885   0.374  18.073  1.00 85.79           C  
ATOM    268  CG2 ILE A  36     -26.074   1.345  16.606  1.00 85.79           C  
ATOM    269  CD1 ILE A  36     -28.379  -0.673  17.084  1.00 85.79           C  
ATOM    270  N   ALA A  37     -27.080   4.700  17.171  1.00 88.95           N  
ATOM    271  CA  ALA A  37     -26.476   5.874  16.545  1.00 88.95           C  
ATOM    272  C   ALA A  37     -25.830   6.780  17.589  1.00 88.95           C  
ATOM    273  CB  ALA A  37     -27.521   6.648  15.747  1.00 88.95           C  
ATOM    274  O   ALA A  37     -24.686   7.212  17.423  1.00 88.95           O  
ATOM    275  N   ASN A  38     -26.538   7.041  18.640  1.00 89.18           N  
ATOM    276  CA  ASN A  38     -26.057   7.917  19.703  1.00 89.18           C  
ATOM    277  C   ASN A  38     -24.817   7.345  20.382  1.00 89.18           C  
ATOM    278  CB  ASN A  38     -27.160   8.167  20.733  1.00 89.18           C  
ATOM    279  O   ASN A  38     -23.838   8.061  20.603  1.00 89.18           O  
ATOM    280  CG  ASN A  38     -26.826   9.302  21.682  1.00 89.18           C  
ATOM    281  ND2 ASN A  38     -27.050   9.081  22.972  1.00 89.18           N  
ATOM    282  OD1 ASN A  38     -26.371  10.368  21.259  1.00 89.18           O  
ATOM    283  N   VAL A  39     -24.853   6.070  20.658  1.00 88.52           N  
ATOM    284  CA  VAL A  39     -23.731   5.404  21.312  1.00 88.52           C  
ATOM    285  C   VAL A  39     -22.525   5.382  20.375  1.00 88.52           C  
ATOM    286  CB  VAL A  39     -24.097   3.966  21.744  1.00 88.52           C  
ATOM    287  O   VAL A  39     -21.399   5.657  20.796  1.00 88.52           O  
ATOM    288  CG1 VAL A  39     -22.854   3.207  22.202  1.00 88.52           C  
ATOM    289  CG2 VAL A  39     -25.149   3.994  22.852  1.00 88.52           C  
ATOM    290  N   SER A  40     -22.761   5.071  19.146  1.00 89.47           N  
ATOM    291  CA  SER A  40     -21.684   5.014  18.164  1.00 89.47           C  
ATOM    292  C   SER A  40     -21.027   6.379  17.984  1.00 89.47           C  
ATOM    293  CB  SER A  40     -22.210   4.512  16.819  1.00 89.47           C  
ATOM    294  O   SER A  40     -19.799   6.483  17.956  1.00 89.47           O  
ATOM    295  OG  SER A  40     -22.662   3.173  16.924  1.00 89.47           O  
ATOM    296  N   LYS A  41     -21.811   7.432  17.857  1.00 89.42           N  
ATOM    297  CA  LYS A  41     -21.301   8.786  17.660  1.00 89.42           C  
ATOM    298  C   LYS A  41     -20.459   9.236  18.850  1.00 89.42           C  
ATOM    299  CB  LYS A  41     -22.453   9.766  17.434  1.00 89.42           C  
ATOM    300  O   LYS A  41     -19.448   9.921  18.679  1.00 89.42           O  
ATOM    301  CG  LYS A  41     -23.151   9.602  16.091  1.00 89.42           C  
ATOM    302  CD  LYS A  41     -24.335  10.551  15.957  1.00 89.42           C  
ATOM    303  CE  LYS A  41     -25.079  10.336  14.646  1.00 89.42           C  
ATOM    304  NZ  LYS A  41     -26.303  11.187  14.557  1.00 89.42           N  
ATOM    305  N   LYS A  42     -20.712   8.740  20.005  1.00 86.79           N  
ATOM    306  CA  LYS A  42     -20.032   9.177  21.221  1.00 86.79           C  
ATOM    307  C   LYS A  42     -18.813   8.306  21.512  1.00 86.79           C  
ATOM    308  CB  LYS A  42     -20.992   9.150  22.412  1.00 86.79           C  
ATOM    309  O   LYS A  42     -17.828   8.779  22.084  1.00 86.79           O  
ATOM    310  CG  LYS A  42     -22.007  10.284  22.414  1.00 86.79           C  
ATOM    311  CD  LYS A  42     -22.869  10.260  23.669  1.00 86.79           C  
ATOM    312  CE  LYS A  42     -23.890  11.390  23.670  1.00 86.79           C  
ATOM    313  NZ  LYS A  42     -24.781  11.331  24.866  1.00 86.79           N  
ATOM    314  N   THR A  43     -18.841   7.055  21.013  1.00 86.91           N  
ATOM    315  CA  THR A  43     -17.812   6.104  21.421  1.00 86.91           C  
ATOM    316  C   THR A  43     -16.718   6.003  20.362  1.00 86.91           C  
ATOM    317  CB  THR A  43     -18.411   4.709  21.679  1.00 86.91           C  
ATOM    318  O   THR A  43     -15.571   5.680  20.675  1.00 86.91           O  
ATOM    319  CG2 THR A  43     -19.309   4.715  22.911  1.00 86.91           C  
ATOM    320  OG1 THR A  43     -19.184   4.310  20.540  1.00 86.91           O  
ATOM    321  N   LEU A  44     -17.110   6.308  19.061  1.00 89.52           N  
ATOM    322  CA  LEU A  44     -16.125   6.227  17.988  1.00 89.52           C  
ATOM    323  C   LEU A  44     -15.199   7.439  18.007  1.00 89.52           C  
ATOM    324  CB  LEU A  44     -16.821   6.123  16.628  1.00 89.52           C  
ATOM    325  O   LEU A  44     -15.288   8.307  17.136  1.00 89.52           O  
ATOM    326  CG  LEU A  44     -17.489   4.785  16.309  1.00 89.52           C  
ATOM    327  CD1 LEU A  44     -18.318   4.897  15.034  1.00 89.52           C  
ATOM    328  CD2 LEU A  44     -16.443   3.683  16.177  1.00 89.52           C  
ATOM    329  N   VAL A  45     -14.508   7.545  19.019  1.00 94.53           N  
ATOM    330  CA  VAL A  45     -13.505   8.580  19.246  1.00 94.53           C  
ATOM    331  C   VAL A  45     -12.167   7.935  19.598  1.00 94.53           C  
ATOM    332  CB  VAL A  45     -13.938   9.554  20.365  1.00 94.53           C  
ATOM    333  O   VAL A  45     -12.118   6.975  20.371  1.00 94.53           O  
ATOM    334  CG1 VAL A  45     -12.873  10.625  20.590  1.00 94.53           C  
ATOM    335  CG2 VAL A  45     -15.282  10.195  20.023  1.00 94.53           C  
ATOM    336  N   LEU A  46     -11.101   8.392  18.918  1.00 95.45           N  
ATOM    337  CA  LEU A  46      -9.780   7.863  19.240  1.00 95.45           C  
ATOM    338  C   LEU A  46      -9.313   8.360  20.604  1.00 95.45           C  
ATOM    339  CB  LEU A  46      -8.766   8.262  18.164  1.00 95.45           C  
ATOM    340  O   LEU A  46      -8.507   9.289  20.689  1.00 95.45           O  
ATOM    341  CG  LEU A  46      -8.945   7.614  16.790  1.00 95.45           C  
ATOM    342  CD1 LEU A  46      -7.939   8.188  15.799  1.00 95.45           C  
ATOM    343  CD2 LEU A  46      -8.800   6.099  16.891  1.00 95.45           C  
ATOM    344  N   GLU A  47      -9.921   7.804  21.576  1.00 94.12           N  
ATOM    345  CA  GLU A  47      -9.571   8.028  22.976  1.00 94.12           C  
ATOM    346  C   GLU A  47      -8.810   6.837  23.551  1.00 94.12           C  
ATOM    347  CB  GLU A  47     -10.827   8.300  23.808  1.00 94.12           C  
ATOM    348  O   GLU A  47      -9.206   5.686  23.354  1.00 94.12           O  
ATOM    349  CG  GLU A  47     -10.536   8.742  25.235  1.00 94.12           C  
ATOM    350  CD  GLU A  47     -11.789   9.092  26.022  1.00 94.12           C  
ATOM    351  OE1 GLU A  47     -11.672   9.495  27.201  1.00 94.12           O  
ATOM    352  OE2 GLU A  47     -12.897   8.960  25.455  1.00 94.12           O  
ATOM    353  N   GLU A  48      -7.786   7.174  24.319  1.00 91.62           N  
ATOM    354  CA  GLU A  48      -6.892   6.131  24.814  1.00 91.62           C  
ATOM    355  C   GLU A  48      -7.649   5.112  25.662  1.00 91.62           C  
ATOM    356  CB  GLU A  48      -5.748   6.744  25.626  1.00 91.62           C  
ATOM    357  O   GLU A  48      -8.511   5.481  26.462  1.00 91.62           O  
ATOM    358  CG  GLU A  48      -4.786   7.582  24.796  1.00 91.62           C  
ATOM    359  CD  GLU A  48      -3.687   8.230  25.623  1.00 91.62           C  
ATOM    360  OE1 GLU A  48      -2.878   9.001  25.060  1.00 91.62           O  
ATOM    361  OE2 GLU A  48      -3.635   7.963  26.845  1.00 91.62           O  
ATOM    362  N   ASN A  49      -7.463   3.837  25.354  1.00 88.76           N  
ATOM    363  CA  ASN A  49      -7.847   2.679  26.154  1.00 88.76           C  
ATOM    364  C   ASN A  49      -9.291   2.266  25.886  1.00 88.76           C  
ATOM    365  CB  ASN A  49      -7.645   2.965  27.644  1.00 88.76           C  
ATOM    366  O   ASN A  49      -9.815   1.365  26.542  1.00 88.76           O  
ATOM    367  CG  ASN A  49      -6.183   3.109  28.018  1.00 88.76           C  
ATOM    368  ND2 ASN A  49      -5.896   4.004  28.956  1.00 88.76           N  
ATOM    369  OD1 ASN A  49      -5.318   2.422  27.468  1.00 88.76           O  
ATOM    370  N   ASN A  50      -9.930   2.982  24.908  1.00 90.03           N  
ATOM    371  CA  ASN A  50     -11.249   2.457  24.572  1.00 90.03           C  
ATOM    372  C   ASN A  50     -11.174   1.434  23.442  1.00 90.03           C  
ATOM    373  CB  ASN A  50     -12.201   3.595  24.196  1.00 90.03           C  
ATOM    374  O   ASN A  50     -10.093   1.160  22.918  1.00 90.03           O  
ATOM    375  CG  ASN A  50     -11.915   4.165  22.821  1.00 90.03           C  
ATOM    376  ND2 ASN A  50     -12.752   5.096  22.379  1.00 90.03           N  
ATOM    377  OD1 ASN A  50     -10.950   3.771  22.161  1.00 90.03           O  
ATOM    378  N   PHE A  51     -12.283   0.827  23.163  1.00 86.15           N  
ATOM    379  CA  PHE A  51     -12.350  -0.285  22.222  1.00 86.15           C  
ATOM    380  C   PHE A  51     -11.745   0.105  20.878  1.00 86.15           C  
ATOM    381  CB  PHE A  51     -13.800  -0.742  22.032  1.00 86.15           C  
ATOM    382  O   PHE A  51     -10.870  -0.592  20.360  1.00 86.15           O  
ATOM    383  CG  PHE A  51     -13.979  -1.747  20.926  1.00 86.15           C  
ATOM    384  CD1 PHE A  51     -14.487  -1.361  19.692  1.00 86.15           C  
ATOM    385  CD2 PHE A  51     -13.639  -3.080  21.122  1.00 86.15           C  
ATOM    386  CE1 PHE A  51     -14.654  -2.290  18.667  1.00 86.15           C  
ATOM    387  CE2 PHE A  51     -13.803  -4.013  20.102  1.00 86.15           C  
ATOM    388  CZ  PHE A  51     -14.312  -3.616  18.876  1.00 86.15           C  
ATOM    389  N   VAL A  52     -12.106   1.225  20.258  1.00 90.68           N  
ATOM    390  CA  VAL A  52     -11.688   1.627  18.919  1.00 90.68           C  
ATOM    391  C   VAL A  52     -10.219   2.044  18.940  1.00 90.68           C  
ATOM    392  CB  VAL A  52     -12.561   2.780  18.374  1.00 90.68           C  
ATOM    393  O   VAL A  52      -9.485   1.800  17.979  1.00 90.68           O  
ATOM    394  CG1 VAL A  52     -13.861   2.239  17.782  1.00 90.68           C  
ATOM    395  CG2 VAL A  52     -12.855   3.794  19.478  1.00 90.68           C  
ATOM    396  N   TRP A  53      -9.777   2.639  20.026  1.00 93.66           N  
ATOM    397  CA  TRP A  53      -8.365   2.975  20.182  1.00 93.66           C  
ATOM    398  C   TRP A  53      -7.499   1.721  20.137  1.00 93.66           C  
ATOM    399  CB  TRP A  53      -8.133   3.725  21.497  1.00 93.66           C  
ATOM    400  O   TRP A  53      -6.496   1.678  19.420  1.00 93.66           O  
ATOM    401  CG  TRP A  53      -6.691   4.023  21.782  1.00 93.66           C  
ATOM    402  CD1 TRP A  53      -5.798   3.222  22.438  1.00 93.66           C  
ATOM    403  CD2 TRP A  53      -5.978   5.209  21.422  1.00 93.66           C  
ATOM    404  CE2 TRP A  53      -4.654   5.059  21.892  1.00 93.66           C  
ATOM    405  CE3 TRP A  53      -6.329   6.386  20.746  1.00 93.66           C  
ATOM    406  NE1 TRP A  53      -4.571   3.840  22.507  1.00 93.66           N  
ATOM    407  CH2 TRP A  53      -4.050   7.185  21.043  1.00 93.66           C  
ATOM    408  CZ2 TRP A  53      -3.680   6.044  21.707  1.00 93.66           C  
ATOM    409  CZ3 TRP A  53      -5.358   7.364  20.563  1.00 93.66           C  
ATOM    410  N   ASN A  54      -7.893   0.680  20.820  1.00 91.17           N  
ATOM    411  CA  ASN A  54      -7.114  -0.550  20.920  1.00 91.17           C  
ATOM    412  C   ASN A  54      -7.038  -1.275  19.579  1.00 91.17           C  
ATOM    413  CB  ASN A  54      -7.700  -1.472  21.991  1.00 91.17           C  
ATOM    414  O   ASN A  54      -5.994  -1.825  19.224  1.00 91.17           O  
ATOM    415  CG  ASN A  54      -7.463  -0.958  23.397  1.00 91.17           C  
ATOM    416  ND2 ASN A  54      -8.314  -1.371  24.330  1.00 91.17           N  
ATOM    417  OD1 ASN A  54      -6.525  -0.195  23.643  1.00 91.17           O  
ATOM    418  N   ILE A  55      -8.086  -1.177  18.844  1.00 90.99           N  
ATOM    419  CA  ILE A  55      -8.104  -1.770  17.511  1.00 90.99           C  
ATOM    420  C   ILE A  55      -7.204  -0.966  16.576  1.00 90.99           C  
ATOM    421  CB  ILE A  55      -9.539  -1.842  16.944  1.00 90.99           C  
ATOM    422  O   ILE A  55      -6.415  -1.538  15.820  1.00 90.99           O  
ATOM    423  CG1 ILE A  55     -10.367  -2.878  17.714  1.00 90.99           C  
ATOM    424  CG2 ILE A  55      -9.512  -2.165  15.447  1.00 90.99           C  
ATOM    425  CD1 ILE A  55     -11.846  -2.878  17.355  1.00 90.99           C  
ATOM    426  N   TRP A  56      -7.350   0.286  16.681  1.00 94.18           N  
ATOM    427  CA  TRP A  56      -6.604   1.212  15.835  1.00 94.18           C  
ATOM    428  C   TRP A  56      -5.124   1.213  16.203  1.00 94.18           C  
ATOM    429  CB  TRP A  56      -7.174   2.628  15.955  1.00 94.18           C  
ATOM    430  O   TRP A  56      -4.260   1.148  15.326  1.00 94.18           O  
ATOM    431  CG  TRP A  56      -6.353   3.675  15.263  1.00 94.18           C  
ATOM    432  CD1 TRP A  56      -6.310   3.934  13.921  1.00 94.18           C  
ATOM    433  CD2 TRP A  56      -5.453   4.600  15.880  1.00 94.18           C  
ATOM    434  CE2 TRP A  56      -4.899   5.393  14.851  1.00 94.18           C  
ATOM    435  CE3 TRP A  56      -5.063   4.837  17.205  1.00 94.18           C  
ATOM    436  NE1 TRP A  56      -5.437   4.967  13.667  1.00 94.18           N  
ATOM    437  CH2 TRP A  56      -3.607   6.617  16.411  1.00 94.18           C  
ATOM    438  CZ2 TRP A  56      -3.972   6.407  15.107  1.00 94.18           C  
ATOM    439  CZ3 TRP A  56      -4.140   5.846  17.457  1.00 94.18           C  
ATOM    440  N   TYR A  57      -4.792   1.292  17.465  1.00 95.67           N  
ATOM    441  CA  TYR A  57      -3.443   1.435  18.000  1.00 95.67           C  
ATOM    442  C   TYR A  57      -2.638   0.157  17.797  1.00 95.67           C  
ATOM    443  CB  TYR A  57      -3.490   1.792  19.489  1.00 95.67           C  
ATOM    444  O   TYR A  57      -1.491   0.204  17.346  1.00 95.67           O  
ATOM    445  CG  TYR A  57      -2.130   1.849  20.143  1.00 95.67           C  
ATOM    446  CD1 TYR A  57      -1.678   0.806  20.948  1.00 95.67           C  
ATOM    447  CD2 TYR A  57      -1.296   2.946  19.958  1.00 95.67           C  
ATOM    448  CE1 TYR A  57      -0.427   0.855  21.554  1.00 95.67           C  
ATOM    449  CE2 TYR A  57      -0.043   3.006  20.559  1.00 95.67           C  
ATOM    450  OH  TYR A  57       1.622   2.011  21.951  1.00 95.67           O  
ATOM    451  CZ  TYR A  57       0.382   1.957  21.353  1.00 95.67           C  
ATOM    452  N   ASP A  58      -3.194  -1.020  18.133  1.00 93.21           N  
ATOM    453  CA  ASP A  58      -2.581  -2.343  18.083  1.00 93.21           C  
ATOM    454  C   ASP A  58      -3.606  -3.409  17.701  1.00 93.21           C  
ATOM    455  CB  ASP A  58      -1.938  -2.689  19.428  1.00 93.21           C  
ATOM    456  O   ASP A  58      -4.257  -3.991  18.571  1.00 93.21           O  
ATOM    457  CG  ASP A  58      -1.128  -3.973  19.385  1.00 93.21           C  
ATOM    458  OD1 ASP A  58      -0.896  -4.511  18.282  1.00 93.21           O  
ATOM    459  OD2 ASP A  58      -0.721  -4.452  20.466  1.00 93.21           O  
ATOM    460  N   PRO A  59      -3.791  -3.533  16.390  1.00 90.17           N  
ATOM    461  CA  PRO A  59      -4.838  -4.452  15.938  1.00 90.17           C  
ATOM    462  C   PRO A  59      -4.649  -5.870  16.472  1.00 90.17           C  
ATOM    463  CB  PRO A  59      -4.701  -4.420  14.413  1.00 90.17           C  
ATOM    464  O   PRO A  59      -3.556  -6.433  16.368  1.00 90.17           O  
ATOM    465  CG  PRO A  59      -4.030  -3.118  14.117  1.00 90.17           C  
ATOM    466  CD  PRO A  59      -3.092  -2.797  15.245  1.00 90.17           C  
ATOM    467  N   PRO A  60      -5.626  -6.475  17.115  1.00 82.02           N  
ATOM    468  CA  PRO A  60      -5.518  -7.770  17.790  1.00 82.02           C  
ATOM    469  C   PRO A  60      -5.625  -8.949  16.825  1.00 82.02           C  
ATOM    470  CB  PRO A  60      -6.695  -7.757  18.769  1.00 82.02           C  
ATOM    471  O   PRO A  60      -5.330 -10.087  17.200  1.00 82.02           O  
ATOM    472  CG  PRO A  60      -7.731  -6.907  18.108  1.00 82.02           C  
ATOM    473  CD  PRO A  60      -7.037  -5.826  17.330  1.00 82.02           C  
ATOM    474  N   TYR A  61      -6.034  -8.666  15.617  1.00 84.38           N  
ATOM    475  CA  TYR A  61      -6.262  -9.791  14.718  1.00 84.38           C  
ATOM    476  C   TYR A  61      -5.072  -9.997  13.789  1.00 84.38           C  
ATOM    477  CB  TYR A  61      -7.535  -9.572  13.894  1.00 84.38           C  
ATOM    478  O   TYR A  61      -4.298  -9.068  13.546  1.00 84.38           O  
ATOM    479  CG  TYR A  61      -7.686  -8.163  13.373  1.00 84.38           C  
ATOM    480  CD1 TYR A  61      -8.475  -7.232  14.044  1.00 84.38           C  
ATOM    481  CD2 TYR A  61      -7.040  -7.760  12.209  1.00 84.38           C  
ATOM    482  CE1 TYR A  61      -8.619  -5.933  13.567  1.00 84.38           C  
ATOM    483  CE2 TYR A  61      -7.176  -6.464  11.723  1.00 84.38           C  
ATOM    484  OH  TYR A  61      -8.104  -4.275  11.931  1.00 84.38           O  
ATOM    485  CZ  TYR A  61      -7.966  -5.559  12.408  1.00 84.38           C  
ATOM    486  N   PRO A  62      -5.008 -11.363  13.299  1.00 87.49           N  
ATOM    487  CA  PRO A  62      -3.850 -11.690  12.464  1.00 87.49           C  
ATOM    488  C   PRO A  62      -3.925 -11.059  11.076  1.00 87.49           C  
ATOM    489  CB  PRO A  62      -3.902 -13.218  12.373  1.00 87.49           C  
ATOM    490  O   PRO A  62      -4.981 -11.084  10.439  1.00 87.49           O  
ATOM    491  CG  PRO A  62      -5.336 -13.566  12.607  1.00 87.49           C  
ATOM    492  CD  PRO A  62      -5.943 -12.516  13.493  1.00 87.49           C  
ATOM    493  N   ILE A  63      -2.894 -10.421  10.672  1.00 94.29           N  
ATOM    494  CA  ILE A  63      -2.733  -9.849   9.339  1.00 94.29           C  
ATOM    495  C   ILE A  63      -1.659 -10.618   8.574  1.00 94.29           C  
ATOM    496  CB  ILE A  63      -2.370  -8.348   9.408  1.00 94.29           C  
ATOM    497  O   ILE A  63      -0.573 -10.872   9.101  1.00 94.29           O  
ATOM    498  CG1 ILE A  63      -3.407  -7.586  10.241  1.00 94.29           C  
ATOM    499  CG2 ILE A  63      -2.255  -7.755   8.001  1.00 94.29           C  
ATOM    500  CD1 ILE A  63      -2.973  -6.181  10.635  1.00 94.29           C  
ATOM    501  N   TYR A  64      -2.094 -11.083   7.424  1.00 96.56           N  
ATOM    502  CA  TYR A  64      -1.144 -11.779   6.565  1.00 96.56           C  
ATOM    503  C   TYR A  64      -0.925 -11.017   5.263  1.00 96.56           C  
ATOM    504  CB  TYR A  64      -1.632 -13.199   6.262  1.00 96.56           C  
ATOM    505  O   TYR A  64      -1.859 -10.423   4.720  1.00 96.56           O  
ATOM    506  CG  TYR A  64      -1.554 -14.133   7.445  1.00 96.56           C  
ATOM    507  CD1 TYR A  64      -0.396 -14.863   7.706  1.00 96.56           C  
ATOM    508  CD2 TYR A  64      -2.636 -14.288   8.305  1.00 96.56           C  
ATOM    509  CE1 TYR A  64      -0.320 -15.727   8.793  1.00 96.56           C  
ATOM    510  CE2 TYR A  64      -2.571 -15.149   9.396  1.00 96.56           C  
ATOM    511  OH  TYR A  64      -1.340 -16.715  10.710  1.00 96.56           O  
ATOM    512  CZ  TYR A  64      -1.410 -15.862   9.632  1.00 96.56           C  
ATOM    513  N   THR A  65       0.255 -11.046   4.880  1.00 97.70           N  
ATOM    514  CA  THR A  65       0.600 -10.589   3.538  1.00 97.70           C  
ATOM    515  C   THR A  65       1.082 -11.753   2.677  1.00 97.70           C  
ATOM    516  CB  THR A  65       1.684  -9.496   3.581  1.00 97.70           C  
ATOM    517  O   THR A  65       2.146 -12.321   2.931  1.00 97.70           O  
ATOM    518  CG2 THR A  65       1.975  -8.955   2.185  1.00 97.70           C  
ATOM    519  OG1 THR A  65       1.235  -8.420   4.414  1.00 97.70           O  
ATOM    520  N   ASP A  66       0.325 -12.026   1.688  1.00 98.41           N  
ATOM    521  CA  ASP A  66       0.626 -13.124   0.775  1.00 98.41           C  
ATOM    522  C   ASP A  66       1.219 -12.604  -0.533  1.00 98.41           C  
ATOM    523  CB  ASP A  66      -0.633 -13.947   0.491  1.00 98.41           C  
ATOM    524  O   ASP A  66       0.602 -11.786  -1.219  1.00 98.41           O  
ATOM    525  CG  ASP A  66      -1.254 -14.532   1.747  1.00 98.41           C  
ATOM    526  OD1 ASP A  66      -0.515 -14.843   2.706  1.00 98.41           O  
ATOM    527  OD2 ASP A  66      -2.495 -14.685   1.778  1.00 98.41           O  
ATOM    528  N   PHE A  67       2.383 -13.129  -0.826  1.00 98.61           N  
ATOM    529  CA  PHE A  67       3.074 -12.690  -2.033  1.00 98.61           C  
ATOM    530  C   PHE A  67       2.970 -13.743  -3.130  1.00 98.61           C  
ATOM    531  CB  PHE A  67       4.545 -12.388  -1.733  1.00 98.61           C  
ATOM    532  O   PHE A  67       3.205 -14.928  -2.884  1.00 98.61           O  
ATOM    533  CG  PHE A  67       4.748 -11.226  -0.797  1.00 98.61           C  
ATOM    534  CD1 PHE A  67       4.683  -9.919  -1.265  1.00 98.61           C  
ATOM    535  CD2 PHE A  67       5.003 -11.442   0.551  1.00 98.61           C  
ATOM    536  CE1 PHE A  67       4.870  -8.843  -0.401  1.00 98.61           C  
ATOM    537  CE2 PHE A  67       5.191 -10.371   1.420  1.00 98.61           C  
ATOM    538  CZ  PHE A  67       5.125  -9.072   0.942  1.00 98.61           C  
ATOM    539  N   TYR A  68       2.613 -13.324  -4.306  1.00 98.65           N  
ATOM    540  CA  TYR A  68       2.604 -14.112  -5.533  1.00 98.65           C  
ATOM    541  C   TYR A  68       3.615 -13.570  -6.537  1.00 98.65           C  
ATOM    542  CB  TYR A  68       1.204 -14.121  -6.156  1.00 98.65           C  
ATOM    543  O   TYR A  68       3.467 -12.451  -7.033  1.00 98.65           O  
ATOM    544  CG  TYR A  68       0.131 -14.640  -5.229  1.00 98.65           C  
ATOM    545  CD1 TYR A  68      -0.311 -15.958  -5.313  1.00 98.65           C  
ATOM    546  CD2 TYR A  68      -0.443 -13.813  -4.270  1.00 98.65           C  
ATOM    547  CE1 TYR A  68      -1.301 -16.440  -4.463  1.00 98.65           C  
ATOM    548  CE2 TYR A  68      -1.434 -14.284  -3.414  1.00 98.65           C  
ATOM    549  OH  TYR A  68      -2.835 -16.069  -2.674  1.00 98.65           O  
ATOM    550  CZ  TYR A  68      -1.855 -15.597  -3.518  1.00 98.65           C  
ATOM    551  N   ILE A  69       4.603 -14.372  -6.839  1.00 98.66           N  
ATOM    552  CA  ILE A  69       5.733 -13.904  -7.633  1.00 98.66           C  
ATOM    553  C   ILE A  69       5.642 -14.476  -9.046  1.00 98.66           C  
ATOM    554  CB  ILE A  69       7.080 -14.293  -6.984  1.00 98.66           C  
ATOM    555  O   ILE A  69       5.280 -15.640  -9.230  1.00 98.66           O  
ATOM    556  CG1 ILE A  69       7.154 -13.761  -5.548  1.00 98.66           C  
ATOM    557  CG2 ILE A  69       8.253 -13.774  -7.821  1.00 98.66           C  
ATOM    558  CD1 ILE A  69       8.375 -14.237  -4.773  1.00 98.66           C  
ATOM    559  N   PHE A  70       5.997 -13.635 -10.032  1.00 98.73           N  
ATOM    560  CA  PHE A  70       5.974 -14.075 -11.422  1.00 98.73           C  
ATOM    561  C   PHE A  70       7.373 -14.458 -11.892  1.00 98.73           C  
ATOM    562  CB  PHE A  70       5.399 -12.980 -12.325  1.00 98.73           C  
ATOM    563  O   PHE A  70       8.304 -13.655 -11.804  1.00 98.73           O  
ATOM    564  CG  PHE A  70       3.933 -12.718 -12.103  1.00 98.73           C  
ATOM    565  CD1 PHE A  70       2.973 -13.576 -12.625  1.00 98.73           C  
ATOM    566  CD2 PHE A  70       3.516 -11.613 -11.372  1.00 98.73           C  
ATOM    567  CE1 PHE A  70       1.616 -13.336 -12.422  1.00 98.73           C  
ATOM    568  CE2 PHE A  70       2.162 -11.367 -11.165  1.00 98.73           C  
ATOM    569  CZ  PHE A  70       1.214 -12.230 -11.691  1.00 98.73           C  
ATOM    570  N   ASN A  71       7.501 -15.778 -12.318  1.00 98.66           N  
ATOM    571  CA  ASN A  71       8.720 -16.305 -12.921  1.00 98.66           C  
ATOM    572  C   ASN A  71       8.643 -16.292 -14.445  1.00 98.66           C  
ATOM    573  CB  ASN A  71       9.000 -17.722 -12.416  1.00 98.66           C  
ATOM    574  O   ASN A  71       7.695 -16.822 -15.028  1.00 98.66           O  
ATOM    575  CG  ASN A  71      10.263 -18.315 -13.010  1.00 98.66           C  
ATOM    576  ND2 ASN A  71      10.158 -19.533 -13.529  1.00 98.66           N  
ATOM    577  OD1 ASN A  71      11.323 -17.684 -13.003  1.00 98.66           O  
ATOM    578  N   CYS A  72       9.621 -15.620 -15.062  1.00 98.66           N  
ATOM    579  CA  CYS A  72       9.649 -15.589 -16.520  1.00 98.66           C  
ATOM    580  C   CYS A  72      10.442 -16.765 -17.076  1.00 98.66           C  
ATOM    581  CB  CYS A  72      10.252 -14.275 -17.017  1.00 98.66           C  
ATOM    582  O   CYS A  72      11.655 -16.851 -16.876  1.00 98.66           O  
ATOM    583  SG  CYS A  72      10.111 -14.038 -18.802  1.00 98.66           S  
ATOM    584  N   THR A  73       9.806 -17.597 -17.961  1.00 98.54           N  
ATOM    585  CA  THR A  73      10.382 -18.873 -18.370  1.00 98.54           C  
ATOM    586  C   THR A  73      11.155 -18.724 -19.677  1.00 98.54           C  
ATOM    587  CB  THR A  73       9.294 -19.950 -18.535  1.00 98.54           C  
ATOM    588  O   THR A  73      12.060 -19.510 -19.963  1.00 98.54           O  
ATOM    589  CG2 THR A  73       8.636 -20.276 -17.198  1.00 98.54           C  
ATOM    590  OG1 THR A  73       8.294 -19.476 -19.444  1.00 98.54           O  
ATOM    591  N   ASN A  74      10.785 -17.775 -20.470  1.00 98.15           N  
ATOM    592  CA  ASN A  74      11.465 -17.586 -21.747  1.00 98.15           C  
ATOM    593  C   ASN A  74      12.242 -16.273 -21.780  1.00 98.15           C  
ATOM    594  CB  ASN A  74      10.463 -17.639 -22.902  1.00 98.15           C  
ATOM    595  O   ASN A  74      12.200 -15.547 -22.774  1.00 98.15           O  
ATOM    596  CG  ASN A  74       9.468 -16.496 -22.865  1.00 98.15           C  
ATOM    597  ND2 ASN A  74       9.057 -16.028 -24.038  1.00 98.15           N  
ATOM    598  OD1 ASN A  74       9.072 -16.037 -21.790  1.00 98.15           O  
ATOM    599  N   TYR A  75      12.905 -15.886 -20.629  1.00 97.69           N  
ATOM    600  CA  TYR A  75      13.550 -14.590 -20.449  1.00 97.69           C  
ATOM    601  C   TYR A  75      14.647 -14.379 -21.486  1.00 97.69           C  
ATOM    602  CB  TYR A  75      14.136 -14.472 -19.039  1.00 97.69           C  
ATOM    603  O   TYR A  75      14.821 -13.270 -21.998  1.00 97.69           O  
ATOM    604  CG  TYR A  75      15.216 -15.484 -18.743  1.00 97.69           C  
ATOM    605  CD1 TYR A  75      14.896 -16.751 -18.258  1.00 97.69           C  
ATOM    606  CD2 TYR A  75      16.557 -15.176 -18.946  1.00 97.69           C  
ATOM    607  CE1 TYR A  75      15.888 -17.686 -17.982  1.00 97.69           C  
ATOM    608  CE2 TYR A  75      17.557 -16.104 -18.673  1.00 97.69           C  
ATOM    609  OH  TYR A  75      18.199 -18.276 -17.921  1.00 97.69           O  
ATOM    610  CZ  TYR A  75      17.213 -17.354 -18.192  1.00 97.69           C  
ATOM    611  N   ASN A  76      15.415 -15.408 -21.816  1.00 96.88           N  
ATOM    612  CA  ASN A  76      16.504 -15.299 -22.780  1.00 96.88           C  
ATOM    613  C   ASN A  76      15.989 -14.932 -24.169  1.00 96.88           C  
ATOM    614  CB  ASN A  76      17.303 -16.603 -22.838  1.00 96.88           C  
ATOM    615  O   ASN A  76      16.569 -14.081 -24.846  1.00 96.88           O  
ATOM    616  CG  ASN A  76      18.210 -16.786 -21.637  1.00 96.88           C  
ATOM    617  ND2 ASN A  76      18.394 -18.032 -21.218  1.00 96.88           N  
ATOM    618  OD1 ASN A  76      18.739 -15.815 -21.090  1.00 96.88           O  
ATOM    619  N   ASP A  77      14.907 -15.549 -24.598  1.00 97.51           N  
ATOM    620  CA  ASP A  77      14.302 -15.282 -25.899  1.00 97.51           C  
ATOM    621  C   ASP A  77      13.718 -13.872 -25.955  1.00 97.51           C  
ATOM    622  CB  ASP A  77      13.215 -16.314 -26.207  1.00 97.51           C  
ATOM    623  O   ASP A  77      13.717 -13.236 -27.011  1.00 97.51           O  
ATOM    624  CG  ASP A  77      13.773 -17.701 -26.477  1.00 97.51           C  
ATOM    625  OD1 ASP A  77      14.939 -17.815 -26.913  1.00 97.51           O  
ATOM    626  OD2 ASP A  77      13.039 -18.688 -26.253  1.00 97.51           O  
ATOM    627  N   VAL A  78      13.247 -13.469 -24.815  1.00 97.15           N  
ATOM    628  CA  VAL A  78      12.695 -12.120 -24.752  1.00 97.15           C  
ATOM    629  C   VAL A  78      13.791 -11.098 -25.046  1.00 97.15           C  
ATOM    630  CB  VAL A  78      12.053 -11.833 -23.376  1.00 97.15           C  
ATOM    631  O   VAL A  78      13.604 -10.198 -25.868  1.00 97.15           O  
ATOM    632  CG1 VAL A  78      11.635 -10.367 -23.271  1.00 97.15           C  
ATOM    633  CG2 VAL A  78      10.855 -12.751 -23.145  1.00 97.15           C  
ATOM    634  N   VAL A  79      14.890 -11.231 -24.473  1.00 96.29           N  
ATOM    635  CA  VAL A  79      15.993 -10.283 -24.588  1.00 96.29           C  
ATOM    636  C   VAL A  79      16.638 -10.404 -25.966  1.00 96.29           C  
ATOM    637  CB  VAL A  79      17.049 -10.505 -23.483  1.00 96.29           C  
ATOM    638  O   VAL A  79      16.922  -9.396 -26.617  1.00 96.29           O  
ATOM    639  CG1 VAL A  79      18.285  -9.643 -23.737  1.00 96.29           C  
ATOM    640  CG2 VAL A  79      16.456 -10.201 -22.109  1.00 96.29           C  
ATOM    641  N   ARG A  80      16.760 -11.559 -26.506  1.00 95.80           N  
ATOM    642  CA  ARG A  80      17.502 -11.812 -27.736  1.00 95.80           C  
ATOM    643  C   ARG A  80      16.642 -11.531 -28.963  1.00 95.80           C  
ATOM    644  CB  ARG A  80      18.009 -13.256 -27.771  1.00 95.80           C  
ATOM    645  O   ARG A  80      17.115 -10.944 -29.939  1.00 95.80           O  
ATOM    646  CG  ARG A  80      19.162 -13.528 -26.818  1.00 95.80           C  
ATOM    647  CD  ARG A  80      19.681 -14.952 -26.952  1.00 95.80           C  
ATOM    648  NE  ARG A  80      20.791 -15.209 -26.039  1.00 95.80           N  
ATOM    649  NH1 ARG A  80      20.861 -17.484 -26.436  1.00 95.80           N  
ATOM    650  NH2 ARG A  80      22.335 -16.527 -24.964  1.00 95.80           N  
ATOM    651  CZ  ARG A  80      21.327 -16.406 -25.815  1.00 95.80           C  
ATOM    652  N   ASN A  81      15.352 -11.951 -28.818  1.00 95.80           N  
ATOM    653  CA  ASN A  81      14.522 -11.947 -30.018  1.00 95.80           C  
ATOM    654  C   ASN A  81      13.333 -11.001 -29.874  1.00 95.80           C  
ATOM    655  CB  ASN A  81      14.038 -13.363 -30.340  1.00 95.80           C  
ATOM    656  O   ASN A  81      12.596 -10.774 -30.835  1.00 95.80           O  
ATOM    657  CG  ASN A  81      15.181 -14.342 -30.529  1.00 95.80           C  
ATOM    658  ND2 ASN A  81      14.971 -15.585 -30.113  1.00 95.80           N  
ATOM    659  OD1 ASN A  81      16.243 -13.983 -31.043  1.00 95.80           O  
ATOM    660  N   GLY A  82      13.138 -10.490 -28.660  1.00 94.72           N  
ATOM    661  CA  GLY A  82      12.007  -9.603 -28.436  1.00 94.72           C  
ATOM    662  C   GLY A  82      10.674 -10.328 -28.422  1.00 94.72           C  
ATOM    663  O   GLY A  82       9.652  -9.765 -28.818  1.00 94.72           O  
ATOM    664  N   THR A  83      10.696 -11.650 -28.039  1.00 96.72           N  
ATOM    665  CA  THR A  83       9.472 -12.440 -27.975  1.00 96.72           C  
ATOM    666  C   THR A  83       8.608 -12.003 -26.796  1.00 96.72           C  
ATOM    667  CB  THR A  83       9.783 -13.944 -27.859  1.00 96.72           C  
ATOM    668  O   THR A  83       9.083 -11.308 -25.895  1.00 96.72           O  
ATOM    669  CG2 THR A  83      10.554 -14.442 -29.076  1.00 96.72           C  
ATOM    670  OG1 THR A  83      10.568 -14.173 -26.682  1.00 96.72           O  
ATOM    671  N   LYS A  84       7.348 -12.375 -26.846  1.00 97.50           N  
ATOM    672  CA  LYS A  84       6.401 -12.123 -25.764  1.00 97.50           C  
ATOM    673  C   LYS A  84       6.791 -12.889 -24.502  1.00 97.50           C  
ATOM    674  CB  LYS A  84       4.983 -12.506 -26.191  1.00 97.50           C  
ATOM    675  O   LYS A  84       7.025 -14.098 -24.552  1.00 97.50           O  
ATOM    676  CG  LYS A  84       3.914 -12.169 -25.163  1.00 97.50           C  
ATOM    677  CD  LYS A  84       2.539 -12.651 -25.607  1.00 97.50           C  
ATOM    678  CE  LYS A  84       2.029 -11.863 -26.806  1.00 97.50           C  
ATOM    679  NZ  LYS A  84       0.690 -12.345 -27.257  1.00 97.50           N  
ATOM    680  N   PRO A  85       6.866 -12.195 -23.297  1.00 98.41           N  
ATOM    681  CA  PRO A  85       7.249 -12.876 -22.058  1.00 98.41           C  
ATOM    682  C   PRO A  85       6.210 -13.899 -21.602  1.00 98.41           C  
ATOM    683  CB  PRO A  85       7.368 -11.732 -21.048  1.00 98.41           C  
ATOM    684  O   PRO A  85       5.006 -13.643 -21.692  1.00 98.41           O  
ATOM    685  CG  PRO A  85       7.576 -10.508 -21.881  1.00 98.41           C  
ATOM    686  CD  PRO A  85       6.830 -10.677 -23.172  1.00 98.41           C  
ATOM    687  N   ILE A  86       6.694 -15.027 -21.134  1.00 98.72           N  
ATOM    688  CA  ILE A  86       5.856 -16.075 -20.561  1.00 98.72           C  
ATOM    689  C   ILE A  86       6.149 -16.212 -19.069  1.00 98.72           C  
ATOM    690  CB  ILE A  86       6.075 -17.428 -21.276  1.00 98.72           C  
ATOM    691  O   ILE A  86       7.274 -16.531 -18.677  1.00 98.72           O  
ATOM    692  CG1 ILE A  86       5.856 -17.275 -22.786  1.00 98.72           C  
ATOM    693  CG2 ILE A  86       5.151 -18.502 -20.695  1.00 98.72           C  
ATOM    694  CD1 ILE A  86       6.270 -18.494 -23.598  1.00 98.72           C  
ATOM    695  N   VAL A  87       5.100 -15.942 -18.268  1.00 98.71           N  
ATOM    696  CA  VAL A  87       5.349 -15.958 -16.830  1.00 98.71           C  
ATOM    697  C   VAL A  87       4.529 -17.067 -16.176  1.00 98.71           C  
ATOM    698  CB  VAL A  87       5.017 -14.596 -16.181  1.00 98.71           C  
ATOM    699  O   VAL A  87       3.454 -17.424 -16.665  1.00 98.71           O  
ATOM    700  CG1 VAL A  87       5.925 -13.499 -16.733  1.00 98.71           C  
ATOM    701  CG2 VAL A  87       3.548 -14.242 -16.407  1.00 98.71           C  
ATOM    702  N   VAL A  88       5.115 -17.590 -15.163  1.00 98.49           N  
ATOM    703  CA  VAL A  88       4.455 -18.544 -14.277  1.00 98.49           C  
ATOM    704  C   VAL A  88       4.406 -17.983 -12.858  1.00 98.49           C  
ATOM    705  CB  VAL A  88       5.169 -19.914 -14.285  1.00 98.49           C  
ATOM    706  O   VAL A  88       5.416 -17.504 -12.338  1.00 98.49           O  
ATOM    707  CG1 VAL A  88       4.513 -20.870 -13.290  1.00 98.49           C  
ATOM    708  CG2 VAL A  88       5.160 -20.512 -15.691  1.00 98.49           C  
ATOM    709  N   GLU A  89       3.246 -18.049 -12.307  1.00 98.29           N  
ATOM    710  CA  GLU A  89       3.026 -17.486 -10.978  1.00 98.29           C  
ATOM    711  C   GLU A  89       3.354 -18.501  -9.887  1.00 98.29           C  
ATOM    712  CB  GLU A  89       1.580 -17.005 -10.831  1.00 98.29           C  
ATOM    713  O   GLU A  89       2.933 -19.657  -9.961  1.00 98.29           O  
ATOM    714  CG  GLU A  89       1.284 -16.345  -9.492  1.00 98.29           C  
ATOM    715  CD  GLU A  89      -0.166 -15.913  -9.343  1.00 98.29           C  
ATOM    716  OE1 GLU A  89      -0.964 -16.665  -8.738  1.00 98.29           O  
ATOM    717  OE2 GLU A  89      -0.507 -14.815  -9.835  1.00 98.29           O  
ATOM    718  N   LEU A  90       4.104 -18.057  -8.878  1.00 98.16           N  
ATOM    719  CA  LEU A  90       4.414 -18.830  -7.680  1.00 98.16           C  
ATOM    720  C   LEU A  90       3.846 -18.157  -6.436  1.00 98.16           C  
ATOM    721  CB  LEU A  90       5.928 -19.006  -7.533  1.00 98.16           C  
ATOM    722  O   LEU A  90       3.940 -16.936  -6.288  1.00 98.16           O  
ATOM    723  CG  LEU A  90       6.628 -19.803  -8.635  1.00 98.16           C  
ATOM    724  CD1 LEU A  90       7.177 -18.861  -9.703  1.00 98.16           C  
ATOM    725  CD2 LEU A  90       7.743 -20.662  -8.048  1.00 98.16           C  
ATOM    726  N   GLY A  91       3.214 -18.898  -5.561  1.00 96.92           N  
ATOM    727  CA  GLY A  91       2.703 -18.395  -4.296  1.00 96.92           C  
ATOM    728  C   GLY A  91       1.455 -19.119  -3.826  1.00 96.92           C  
ATOM    729  O   GLY A  91       0.976 -20.038  -4.493  1.00 96.92           O  
ATOM    730  N   PRO A  92       1.069 -18.754  -2.680  1.00 98.34           N  
ATOM    731  CA  PRO A  92       1.512 -17.579  -1.926  1.00 98.34           C  
ATOM    732  C   PRO A  92       2.683 -17.884  -0.994  1.00 98.34           C  
ATOM    733  CB  PRO A  92       0.267 -17.183  -1.128  1.00 98.34           C  
ATOM    734  O   PRO A  92       2.749 -18.971  -0.414  1.00 98.34           O  
ATOM    735  CG  PRO A  92      -0.460 -18.467  -0.892  1.00 98.34           C  
ATOM    736  CD  PRO A  92      -0.267 -19.352  -2.091  1.00 98.34           C  
ATOM    737  N   TYR A  93       3.722 -16.979  -1.004  1.00 98.56           N  
ATOM    738  CA  TYR A  93       4.665 -16.843   0.100  1.00 98.56           C  
ATOM    739  C   TYR A  93       4.097 -15.950   1.196  1.00 98.56           C  
ATOM    740  CB  TYR A  93       5.998 -16.275  -0.398  1.00 98.56           C  
ATOM    741  O   TYR A  93       4.070 -14.725   1.056  1.00 98.56           O  
ATOM    742  CG  TYR A  93       6.640 -17.099  -1.487  1.00 98.56           C  
ATOM    743  CD1 TYR A  93       7.573 -18.087  -1.182  1.00 98.56           C  
ATOM    744  CD2 TYR A  93       6.315 -16.892  -2.824  1.00 98.56           C  
ATOM    745  CE1 TYR A  93       8.169 -18.848  -2.182  1.00 98.56           C  
ATOM    746  CE2 TYR A  93       6.905 -17.647  -3.833  1.00 98.56           C  
ATOM    747  OH  TYR A  93       8.415 -19.371  -4.497  1.00 98.56           O  
ATOM    748  CZ  TYR A  93       7.829 -18.621  -3.503  1.00 98.56           C  
ATOM    749  N   SER A  94       3.737 -16.555   2.271  1.00 98.34           N  
ATOM    750  CA  SER A  94       2.930 -15.851   3.262  1.00 98.34           C  
ATOM    751  C   SER A  94       3.786 -15.360   4.425  1.00 98.34           C  
ATOM    752  CB  SER A  94       1.815 -16.756   3.786  1.00 98.34           C  
ATOM    753  O   SER A  94       4.637 -16.095   4.930  1.00 98.34           O  
ATOM    754  OG  SER A  94       0.905 -16.022   4.588  1.00 98.34           O  
ATOM    755  N   TYR A  95       3.493 -14.086   4.849  1.00 98.22           N  
ATOM    756  CA  TYR A  95       4.136 -13.460   5.999  1.00 98.22           C  
ATOM    757  C   TYR A  95       3.100 -12.980   7.009  1.00 98.22           C  
ATOM    758  CB  TYR A  95       5.013 -12.287   5.553  1.00 98.22           C  
ATOM    759  O   TYR A  95       2.106 -12.352   6.636  1.00 98.22           O  
ATOM    760  CG  TYR A  95       6.298 -12.710   4.882  1.00 98.22           C  
ATOM    761  CD1 TYR A  95       7.517 -12.618   5.549  1.00 98.22           C  
ATOM    762  CD2 TYR A  95       6.294 -13.202   3.581  1.00 98.22           C  
ATOM    763  CE1 TYR A  95       8.704 -13.004   4.934  1.00 98.22           C  
ATOM    764  CE2 TYR A  95       7.475 -13.591   2.957  1.00 98.22           C  
ATOM    765  OH  TYR A  95       9.844 -13.874   3.027  1.00 98.22           O  
ATOM    766  CZ  TYR A  95       8.672 -13.490   3.640  1.00 98.22           C  
ATOM    767  N   ARG A  96       3.382 -13.349   8.220  1.00 96.97           N  
ATOM    768  CA  ARG A  96       2.598 -12.732   9.285  1.00 96.97           C  
ATOM    769  C   ARG A  96       3.044 -11.295   9.532  1.00 96.97           C  
ATOM    770  CB  ARG A  96       2.711 -13.546  10.576  1.00 96.97           C  
ATOM    771  O   ARG A  96       4.235 -11.031   9.709  1.00 96.97           O  
ATOM    772  CG  ARG A  96       1.884 -12.994  11.727  1.00 96.97           C  
ATOM    773  CD  ARG A  96       0.393 -13.053  11.429  1.00 96.97           C  
ATOM    774  NE  ARG A  96      -0.402 -12.597  12.565  1.00 96.97           N  
ATOM    775  NH1 ARG A  96      -2.436 -13.197  11.648  1.00 96.97           N  
ATOM    776  NH2 ARG A  96      -2.351 -12.230  13.725  1.00 96.97           N  
ATOM    777  CZ  ARG A  96      -1.728 -12.676  12.644  1.00 96.97           C  
ATOM    778  N   GLU A  97       2.104 -10.362   9.499  1.00 95.72           N  
ATOM    779  CA  GLU A  97       2.375  -8.937   9.661  1.00 95.72           C  
ATOM    780  C   GLU A  97       1.898  -8.436  11.021  1.00 95.72           C  
ATOM    781  CB  GLU A  97       1.709  -8.132   8.541  1.00 95.72           C  
ATOM    782  O   GLU A  97       0.763  -8.701  11.423  1.00 95.72           O  
ATOM    783  CG  GLU A  97       1.907  -6.628   8.663  1.00 95.72           C  
ATOM    784  CD  GLU A  97       1.191  -5.839   7.579  1.00 95.72           C  
ATOM    785  OE1 GLU A  97       0.834  -4.663   7.819  1.00 95.72           O  
ATOM    786  OE2 GLU A  97       0.984  -6.401   6.481  1.00 95.72           O  
ATOM    787  N   TYR A  98       2.774  -7.776  11.728  1.00 95.64           N  
ATOM    788  CA  TYR A  98       2.426  -7.059  12.950  1.00 95.64           C  
ATOM    789  C   TYR A  98       2.553  -5.553  12.754  1.00 95.64           C  
ATOM    790  CB  TYR A  98       3.316  -7.512  14.111  1.00 95.64           C  
ATOM    791  O   TYR A  98       3.507  -5.081  12.131  1.00 95.64           O  
ATOM    792  CG  TYR A  98       3.132  -8.962  14.487  1.00 95.64           C  
ATOM    793  CD1 TYR A  98       2.148  -9.347  15.395  1.00 95.64           C  
ATOM    794  CD2 TYR A  98       3.942  -9.949  13.937  1.00 95.64           C  
ATOM    795  CE1 TYR A  98       1.977 -10.682  15.746  1.00 95.64           C  
ATOM    796  CE2 TYR A  98       3.780 -11.287  14.281  1.00 95.64           C  
ATOM    797  OH  TYR A  98       2.630 -12.967  15.528  1.00 95.64           O  
ATOM    798  CZ  TYR A  98       2.796 -11.643  15.184  1.00 95.64           C  
ATOM    799  N   ARG A  99       1.531  -4.829  13.247  1.00 94.47           N  
ATOM    800  CA  ARG A  99       1.604  -3.375  13.158  1.00 94.47           C  
ATOM    801  C   ARG A  99       1.217  -2.725  14.482  1.00 94.47           C  
ATOM    802  CB  ARG A  99       0.700  -2.858  12.037  1.00 94.47           C  
ATOM    803  O   ARG A  99       0.380  -3.254  15.218  1.00 94.47           O  
ATOM    804  CG  ARG A  99      -0.759  -3.259  12.187  1.00 94.47           C  
ATOM    805  CD  ARG A  99      -1.583  -2.854  10.973  1.00 94.47           C  
ATOM    806  NE  ARG A  99      -1.455  -3.823   9.888  1.00 94.47           N  
ATOM    807  NH1 ARG A  99      -2.814  -2.668   8.420  1.00 94.47           N  
ATOM    808  NH2 ARG A  99      -1.858  -4.653   7.785  1.00 94.47           N  
ATOM    809  CZ  ARG A  99      -2.043  -3.712   8.700  1.00 94.47           C  
ATOM    810  N   LYS A 100       1.923  -1.675  14.732  1.00 95.91           N  
ATOM    811  CA  LYS A 100       1.675  -0.894  15.940  1.00 95.91           C  
ATOM    812  C   LYS A 100       1.902   0.594  15.689  1.00 95.91           C  
ATOM    813  CB  LYS A 100       2.569  -1.375  17.084  1.00 95.91           C  
ATOM    814  O   LYS A 100       2.878   0.978  15.042  1.00 95.91           O  
ATOM    815  CG  LYS A 100       2.174  -0.832  18.449  1.00 95.91           C  
ATOM    816  CD  LYS A 100       2.962  -1.502  19.567  1.00 95.91           C  
ATOM    817  CE  LYS A 100       2.510  -1.018  20.938  1.00 95.91           C  
ATOM    818  NZ  LYS A 100       3.262  -1.693  22.039  1.00 95.91           N  
ATOM    819  N   LYS A 101       0.963   1.360  16.229  1.00 96.69           N  
ATOM    820  CA  LYS A 101       1.077   2.806  16.058  1.00 96.69           C  
ATOM    821  C   LYS A 101       1.689   3.458  17.294  1.00 96.69           C  
ATOM    822  CB  LYS A 101      -0.292   3.421  15.764  1.00 96.69           C  
ATOM    823  O   LYS A 101       1.222   3.239  18.414  1.00 96.69           O  
ATOM    824  CG  LYS A 101      -0.914   2.951  14.458  1.00 96.69           C  
ATOM    825  CD  LYS A 101      -2.266   3.609  14.213  1.00 96.69           C  
ATOM    826  CE  LYS A 101      -2.842   3.220  12.858  1.00 96.69           C  
ATOM    827  NZ  LYS A 101      -3.103   1.753  12.769  1.00 96.69           N  
ATOM    828  N   ASN A 102       2.749   4.172  17.044  1.00 96.43           N  
ATOM    829  CA  ASN A 102       3.396   4.964  18.084  1.00 96.43           C  
ATOM    830  C   ASN A 102       2.846   6.387  18.130  1.00 96.43           C  
ATOM    831  CB  ASN A 102       4.912   4.987  17.878  1.00 96.43           C  
ATOM    832  O   ASN A 102       3.130   7.195  17.244  1.00 96.43           O  
ATOM    833  CG  ASN A 102       5.640   5.737  18.975  1.00 96.43           C  
ATOM    834  ND2 ASN A 102       6.961   5.818  18.863  1.00 96.43           N  
ATOM    835  OD1 ASN A 102       5.021   6.239  19.917  1.00 96.43           O  
ATOM    836  N   THR A 103       2.189   6.760  19.218  1.00 96.03           N  
ATOM    837  CA  THR A 103       1.478   8.032  19.278  1.00 96.03           C  
ATOM    838  C   THR A 103       2.272   9.057  20.083  1.00 96.03           C  
ATOM    839  CB  THR A 103       0.078   7.862  19.897  1.00 96.03           C  
ATOM    840  O   THR A 103       1.793  10.166  20.329  1.00 96.03           O  
ATOM    841  CG2 THR A 103      -0.780   6.917  19.063  1.00 96.03           C  
ATOM    842  OG1 THR A 103       0.209   7.329  21.220  1.00 96.03           O  
ATOM    843  N   SER A 104       3.484   8.710  20.466  1.00 91.59           N  
ATOM    844  CA  SER A 104       4.312   9.636  21.233  1.00 91.59           C  
ATOM    845  C   SER A 104       5.222  10.451  20.320  1.00 91.59           C  
ATOM    846  CB  SER A 104       5.154   8.877  22.260  1.00 91.59           C  
ATOM    847  O   SER A 104       6.146  11.117  20.791  1.00 91.59           O  
ATOM    848  OG  SER A 104       4.330   8.094  23.106  1.00 91.59           O  
ATOM    849  N   VAL A 105       4.905  10.503  19.100  1.00 88.60           N  
ATOM    850  CA  VAL A 105       5.810  11.119  18.135  1.00 88.60           C  
ATOM    851  C   VAL A 105       5.760  12.638  18.276  1.00 88.60           C  
ATOM    852  CB  VAL A 105       5.461  10.706  16.687  1.00 88.60           C  
ATOM    853  O   VAL A 105       6.793  13.309  18.201  1.00 88.60           O  
ATOM    854  CG1 VAL A 105       5.815   9.240  16.443  1.00 88.60           C  
ATOM    855  CG2 VAL A 105       3.981  10.956  16.403  1.00 88.60           C  
ATOM    856  N   LEU A 106       4.647  13.181  18.436  1.00 93.83           N  
ATOM    857  CA  LEU A 106       4.375  14.598  18.649  1.00 93.83           C  
ATOM    858  C   LEU A 106       3.275  14.791  19.688  1.00 93.83           C  
ATOM    859  CB  LEU A 106       3.973  15.270  17.333  1.00 93.83           C  
ATOM    860  O   LEU A 106       2.580  13.837  20.046  1.00 93.83           O  
ATOM    861  CG  LEU A 106       5.007  15.228  16.207  1.00 93.83           C  
ATOM    862  CD1 LEU A 106       4.421  15.815  14.927  1.00 93.83           C  
ATOM    863  CD2 LEU A 106       6.272  15.975  16.614  1.00 93.83           C  
ATOM    864  N   GLU A 107       3.119  16.063  20.195  1.00 94.16           N  
ATOM    865  CA  GLU A 107       2.116  16.361  21.213  1.00 94.16           C  
ATOM    866  C   GLU A 107       0.704  16.228  20.651  1.00 94.16           C  
ATOM    867  CB  GLU A 107       2.327  17.767  21.781  1.00 94.16           C  
ATOM    868  O   GLU A 107       0.359  16.879  19.663  1.00 94.16           O  
ATOM    869  CG  GLU A 107       1.437  18.088  22.973  1.00 94.16           C  
ATOM    870  CD  GLU A 107       1.773  19.417  23.631  1.00 94.16           C  
ATOM    871  OE1 GLU A 107       1.123  19.777  24.639  1.00 94.16           O  
ATOM    872  OE2 GLU A 107       2.693  20.105  23.134  1.00 94.16           O  
ATOM    873  N   ASN A 108      -0.064  15.444  21.308  1.00 95.20           N  
ATOM    874  CA  ASN A 108      -1.452  15.204  20.929  1.00 95.20           C  
ATOM    875  C   ASN A 108      -2.397  16.191  21.609  1.00 95.20           C  
ATOM    876  CB  ASN A 108      -1.858  13.767  21.261  1.00 95.20           C  
ATOM    877  O   ASN A 108      -2.021  16.849  22.581  1.00 95.20           O  
ATOM    878  CG  ASN A 108      -1.036  12.739  20.508  1.00 95.20           C  
ATOM    879  ND2 ASN A 108      -0.841  11.575  21.116  1.00 95.20           N  
ATOM    880  OD1 ASN A 108      -0.579  12.990  19.390  1.00 95.20           O  
ATOM    881  N   SER A 109      -3.560  16.375  21.173  1.00 95.79           N  
ATOM    882  CA  SER A 109      -4.617  17.209  21.737  1.00 95.79           C  
ATOM    883  C   SER A 109      -5.940  16.454  21.804  1.00 95.79           C  
ATOM    884  CB  SER A 109      -4.790  18.486  20.913  1.00 95.79           C  
ATOM    885  O   SER A 109      -5.991  15.253  21.529  1.00 95.79           O  
ATOM    886  OG  SER A 109      -5.369  18.196  19.652  1.00 95.79           O  
ATOM    887  N   ASP A 110      -7.001  17.244  22.214  1.00 93.33           N  
ATOM    888  CA  ASP A 110      -8.326  16.637  22.300  1.00 93.33           C  
ATOM    889  C   ASP A 110      -8.899  16.370  20.910  1.00 93.33           C  
ATOM    890  CB  ASP A 110      -9.276  17.534  23.097  1.00 93.33           C  
ATOM    891  O   ASP A 110      -9.789  15.533  20.750  1.00 93.33           O  
ATOM    892  CG  ASP A 110      -8.942  17.583  24.577  1.00 93.33           C  
ATOM    893  OD1 ASP A 110      -8.248  16.672  25.077  1.00 93.33           O  
ATOM    894  OD2 ASP A 110      -9.380  18.541  25.251  1.00 93.33           O  
ATOM    895  N   GLU A 111      -8.380  16.940  19.910  1.00 95.83           N  
ATOM    896  CA  GLU A 111      -8.923  16.858  18.558  1.00 95.83           C  
ATOM    897  C   GLU A 111      -8.032  16.008  17.656  1.00 95.83           C  
ATOM    898  CB  GLU A 111      -9.094  18.257  17.961  1.00 95.83           C  
ATOM    899  O   GLU A 111      -8.525  15.310  16.767  1.00 95.83           O  
ATOM    900  CG  GLU A 111      -9.719  18.262  16.574  1.00 95.83           C  
ATOM    901  CD  GLU A 111      -9.905  19.660  16.004  1.00 95.83           C  
ATOM    902  OE1 GLU A 111     -10.538  19.799  14.933  1.00 95.83           O  
ATOM    903  OE2 GLU A 111      -9.412  20.622  16.634  1.00 95.83           O  
ATOM    904  N   ILE A 112      -6.690  16.068  17.869  1.00 97.54           N  
ATOM    905  CA  ILE A 112      -5.734  15.530  16.908  1.00 97.54           C  
ATOM    906  C   ILE A 112      -4.810  14.532  17.601  1.00 97.54           C  
ATOM    907  CB  ILE A 112      -4.906  16.655  16.245  1.00 97.54           C  
ATOM    908  O   ILE A 112      -4.403  14.744  18.746  1.00 97.54           O  
ATOM    909  CG1 ILE A 112      -5.824  17.605  15.466  1.00 97.54           C  
ATOM    910  CG2 ILE A 112      -3.827  16.065  15.333  1.00 97.54           C  
ATOM    911  CD1 ILE A 112      -6.513  16.959  14.272  1.00 97.54           C  
ATOM    912  N   VAL A 113      -4.489  13.453  16.861  1.00 97.61           N  
ATOM    913  CA  VAL A 113      -3.482  12.486  17.286  1.00 97.61           C  
ATOM    914  C   VAL A 113      -2.442  12.304  16.183  1.00 97.61           C  
ATOM    915  CB  VAL A 113      -4.119  11.125  17.647  1.00 97.61           C  
ATOM    916  O   VAL A 113      -2.786  12.242  15.000  1.00 97.61           O  
ATOM    917  CG1 VAL A 113      -4.748  10.479  16.414  1.00 97.61           C  
ATOM    918  CG2 VAL A 113      -3.077  10.197  18.268  1.00 97.61           C  
ATOM    919  N   TYR A 114      -1.197  12.337  16.597  1.00 98.01           N  
ATOM    920  CA  TYR A 114      -0.081  12.048  15.704  1.00 98.01           C  
ATOM    921  C   TYR A 114       0.454  10.640  15.939  1.00 98.01           C  
ATOM    922  CB  TYR A 114       1.042  13.072  15.898  1.00 98.01           C  
ATOM    923  O   TYR A 114       0.569  10.196  17.083  1.00 98.01           O  
ATOM    924  CG  TYR A 114       0.621  14.494  15.619  1.00 98.01           C  
ATOM    925  CD1 TYR A 114       0.817  15.066  14.364  1.00 98.01           C  
ATOM    926  CD2 TYR A 114       0.027  15.269  16.610  1.00 98.01           C  
ATOM    927  CE1 TYR A 114       0.432  16.377  14.104  1.00 98.01           C  
ATOM    928  CE2 TYR A 114      -0.362  16.581  16.361  1.00 98.01           C  
ATOM    929  OH  TYR A 114      -0.539  18.424  14.854  1.00 98.01           O  
ATOM    930  CZ  TYR A 114      -0.156  17.126  15.106  1.00 98.01           C  
ATOM    931  N   TYR A 115       0.824   9.942  14.795  1.00 97.65           N  
ATOM    932  CA  TYR A 115       1.409   8.624  15.017  1.00 97.65           C  
ATOM    933  C   TYR A 115       2.342   8.242  13.873  1.00 97.65           C  
ATOM    934  CB  TYR A 115       0.311   7.567  15.170  1.00 97.65           C  
ATOM    935  O   TYR A 115       2.289   8.839  12.795  1.00 97.65           O  
ATOM    936  CG  TYR A 115      -0.397   7.235  13.878  1.00 97.65           C  
ATOM    937  CD1 TYR A 115      -1.544   7.925  13.493  1.00 97.65           C  
ATOM    938  CD2 TYR A 115       0.080   6.232  13.041  1.00 97.65           C  
ATOM    939  CE1 TYR A 115      -2.201   7.622  12.305  1.00 97.65           C  
ATOM    940  CE2 TYR A 115      -0.569   5.920  11.851  1.00 97.65           C  
ATOM    941  OH  TYR A 115      -2.352   6.315  10.314  1.00 97.65           O  
ATOM    942  CZ  TYR A 115      -1.706   6.620  11.492  1.00 97.65           C  
ATOM    943  N   ARG A 116       3.229   7.327  14.212  1.00 97.28           N  
ATOM    944  CA  ARG A 116       3.964   6.522  13.242  1.00 97.28           C  
ATOM    945  C   ARG A 116       3.556   5.055  13.327  1.00 97.28           C  
ATOM    946  CB  ARG A 116       5.472   6.660  13.462  1.00 97.28           C  
ATOM    947  O   ARG A 116       3.434   4.501  14.422  1.00 97.28           O  
ATOM    948  CG  ARG A 116       6.016   8.045  13.148  1.00 97.28           C  
ATOM    949  CD  ARG A 116       7.532   8.096  13.272  1.00 97.28           C  
ATOM    950  NE  ARG A 116       8.062   9.394  12.862  1.00 97.28           N  
ATOM    951  NH1 ARG A 116      10.267   8.865  13.307  1.00 97.28           N  
ATOM    952  NH2 ARG A 116       9.722  10.938  12.494  1.00 97.28           N  
ATOM    953  CZ  ARG A 116       9.349   9.730  12.889  1.00 97.28           C  
ATOM    954  N   GLU A 117       3.386   4.534  12.177  1.00 96.09           N  
ATOM    955  CA  GLU A 117       3.013   3.123  12.177  1.00 96.09           C  
ATOM    956  C   GLU A 117       4.218   2.233  11.883  1.00 96.09           C  
ATOM    957  CB  GLU A 117       1.904   2.860  11.155  1.00 96.09           C  
ATOM    958  O   GLU A 117       4.806   2.313  10.803  1.00 96.09           O  
ATOM    959  CG  GLU A 117       1.379   1.432  11.171  1.00 96.09           C  
ATOM    960  CD  GLU A 117       0.121   1.246  10.338  1.00 96.09           C  
ATOM    961  OE1 GLU A 117      -0.958   0.983  10.917  1.00 96.09           O  
ATOM    962  OE2 GLU A 117       0.214   1.363   9.096  1.00 96.09           O  
ATOM    963  N   HIS A 118       4.476   1.412  12.878  1.00 96.68           N  
ATOM    964  CA  HIS A 118       5.579   0.466  12.754  1.00 96.68           C  
ATOM    965  C   HIS A 118       5.080  -0.906  12.313  1.00 96.68           C  
ATOM    966  CB  HIS A 118       6.334   0.348  14.079  1.00 96.68           C  
ATOM    967  O   HIS A 118       4.093  -1.415  12.849  1.00 96.68           O  
ATOM    968  CG  HIS A 118       7.707  -0.228  13.938  1.00 96.68           C  
ATOM    969  CD2 HIS A 118       8.127  -1.510  13.830  1.00 96.68           C  
ATOM    970  ND1 HIS A 118       8.842   0.554  13.898  1.00 96.68           N  
ATOM    971  CE1 HIS A 118       9.902  -0.226  13.770  1.00 96.68           C  
ATOM    972  NE2 HIS A 118       9.496  -1.483  13.727  1.00 96.68           N  
ATOM    973  N   ARG A 119       5.829  -1.579  11.340  1.00 96.03           N  
ATOM    974  CA  ARG A 119       5.412  -2.873  10.809  1.00 96.03           C  
ATOM    975  C   ARG A 119       6.544  -3.891  10.896  1.00 96.03           C  
ATOM    976  CB  ARG A 119       4.942  -2.734   9.360  1.00 96.03           C  
ATOM    977  O   ARG A 119       7.707  -3.555  10.662  1.00 96.03           O  
ATOM    978  CG  ARG A 119       3.732  -1.829   9.188  1.00 96.03           C  
ATOM    979  CD  ARG A 119       3.362  -1.654   7.722  1.00 96.03           C  
ATOM    980  NE  ARG A 119       2.210  -0.772   7.558  1.00 96.03           N  
ATOM    981  NH1 ARG A 119       2.223  -0.842   5.249  1.00 96.03           N  
ATOM    982  NH2 ARG A 119       0.645   0.401   6.354  1.00 96.03           N  
ATOM    983  CZ  ARG A 119       1.695  -0.406   6.388  1.00 96.03           C  
ATOM    984  N   TRP A 120       6.080  -5.162  11.260  1.00 96.87           N  
ATOM    985  CA  TRP A 120       6.969  -6.318  11.282  1.00 96.87           C  
ATOM    986  C   TRP A 120       6.419  -7.445  10.415  1.00 96.87           C  
ATOM    987  CB  TRP A 120       7.171  -6.814  12.717  1.00 96.87           C  
ATOM    988  O   TRP A 120       5.225  -7.751  10.467  1.00 96.87           O  
ATOM    989  CG  TRP A 120       7.814  -5.808  13.624  1.00 96.87           C  
ATOM    990  CD1 TRP A 120       9.153  -5.627  13.837  1.00 96.87           C  
ATOM    991  CD2 TRP A 120       7.144  -4.847  14.445  1.00 96.87           C  
ATOM    992  CE2 TRP A 120       8.140  -4.114  15.129  1.00 96.87           C  
ATOM    993  CE3 TRP A 120       5.797  -4.532  14.668  1.00 96.87           C  
ATOM    994  NE1 TRP A 120       9.355  -4.610  14.741  1.00 96.87           N  
ATOM    995  CH2 TRP A 120       6.503  -2.799  16.222  1.00 96.87           C  
ATOM    996  CZ2 TRP A 120       7.829  -3.086  16.022  1.00 96.87           C  
ATOM    997  CZ3 TRP A 120       5.490  -3.509  15.557  1.00 96.87           C  
ATOM    998  N   TYR A 121       7.313  -8.083   9.749  1.00 97.44           N  
ATOM    999  CA  TYR A 121       6.932  -9.199   8.890  1.00 97.44           C  
ATOM   1000  C   TYR A 121       7.689 -10.465   9.272  1.00 97.44           C  
ATOM   1001  CB  TYR A 121       7.192  -8.858   7.420  1.00 97.44           C  
ATOM   1002  O   TYR A 121       8.917 -10.451   9.386  1.00 97.44           O  
ATOM   1003  CG  TYR A 121       6.356  -7.711   6.905  1.00 97.44           C  
ATOM   1004  CD1 TYR A 121       5.142  -7.941   6.262  1.00 97.44           C  
ATOM   1005  CD2 TYR A 121       6.779  -6.395   7.060  1.00 97.44           C  
ATOM   1006  CE1 TYR A 121       4.369  -6.888   5.785  1.00 97.44           C  
ATOM   1007  CE2 TYR A 121       6.015  -5.334   6.587  1.00 97.44           C  
ATOM   1008  OH  TYR A 121       4.053  -4.543   5.481  1.00 97.44           O  
ATOM   1009  CZ  TYR A 121       4.813  -5.590   5.952  1.00 97.44           C  
ATOM   1010  N   TYR A 122       6.919 -11.529   9.448  1.00 97.36           N  
ATOM   1011  CA  TYR A 122       7.501 -12.827   9.771  1.00 97.36           C  
ATOM   1012  C   TYR A 122       7.001 -13.902   8.812  1.00 97.36           C  
ATOM   1013  CB  TYR A 122       7.172 -13.221  11.214  1.00 97.36           C  
ATOM   1014  O   TYR A 122       5.793 -14.109   8.678  1.00 97.36           O  
ATOM   1015  CG  TYR A 122       7.727 -12.268  12.245  1.00 97.36           C  
ATOM   1016  CD1 TYR A 122       9.016 -12.429  12.747  1.00 97.36           C  
ATOM   1017  CD2 TYR A 122       6.964 -11.207  12.718  1.00 97.36           C  
ATOM   1018  CE1 TYR A 122       9.532 -11.555  13.699  1.00 97.36           C  
ATOM   1019  CE2 TYR A 122       7.469 -10.326  13.670  1.00 97.36           C  
ATOM   1020  OH  TYR A 122       9.257  -9.640  15.094  1.00 97.36           O  
ATOM   1021  CZ  TYR A 122       8.752 -10.508  14.153  1.00 97.36           C  
ATOM   1022  N   PHE A 123       7.967 -14.550   8.206  1.00 97.86           N  
ATOM   1023  CA  PHE A 123       7.598 -15.600   7.265  1.00 97.86           C  
ATOM   1024  C   PHE A 123       6.832 -16.713   7.969  1.00 97.86           C  
ATOM   1025  CB  PHE A 123       8.844 -16.172   6.580  1.00 97.86           C  
ATOM   1026  O   PHE A 123       7.218 -17.149   9.056  1.00 97.86           O  
ATOM   1027  CG  PHE A 123       8.549 -17.296   5.624  1.00 97.86           C  
ATOM   1028  CD1 PHE A 123       8.987 -18.588   5.891  1.00 97.86           C  
ATOM   1029  CD2 PHE A 123       7.833 -17.061   4.457  1.00 97.86           C  
ATOM   1030  CE1 PHE A 123       8.715 -19.630   5.008  1.00 97.86           C  
ATOM   1031  CE2 PHE A 123       7.557 -18.098   3.570  1.00 97.86           C  
ATOM   1032  CZ  PHE A 123       8.000 -19.381   3.846  1.00 97.86           C  
ATOM   1033  N   SER A 124       5.700 -17.151   7.338  1.00 97.37           N  
ATOM   1034  CA  SER A 124       4.897 -18.257   7.850  1.00 97.37           C  
ATOM   1035  C   SER A 124       4.810 -19.393   6.837  1.00 97.37           C  
ATOM   1036  CB  SER A 124       3.491 -17.776   8.212  1.00 97.37           C  
ATOM   1037  O   SER A 124       4.042 -19.317   5.876  1.00 97.37           O  
ATOM   1038  OG  SER A 124       2.674 -18.864   8.610  1.00 97.37           O  
ATOM   1039  N   GLN A 125       5.528 -20.412   7.102  1.00 96.55           N  
ATOM   1040  CA  GLN A 125       5.518 -21.575   6.221  1.00 96.55           C  
ATOM   1041  C   GLN A 125       4.154 -22.261   6.232  1.00 96.55           C  
ATOM   1042  CB  GLN A 125       6.608 -22.568   6.629  1.00 96.55           C  
ATOM   1043  O   GLN A 125       3.685 -22.737   5.197  1.00 96.55           O  
ATOM   1044  CG  GLN A 125       6.759 -23.743   5.672  1.00 96.55           C  
ATOM   1045  CD  GLN A 125       7.254 -23.323   4.301  1.00 96.55           C  
ATOM   1046  NE2 GLN A 125       6.634 -23.861   3.256  1.00 96.55           N  
ATOM   1047  OE1 GLN A 125       8.186 -22.522   4.182  1.00 96.55           O  
ATOM   1048  N   ALA A 126       3.462 -22.303   7.307  1.00 96.18           N  
ATOM   1049  CA  ALA A 126       2.189 -22.987   7.519  1.00 96.18           C  
ATOM   1050  C   ALA A 126       1.104 -22.422   6.607  1.00 96.18           C  
ATOM   1051  CB  ALA A 126       1.763 -22.875   8.981  1.00 96.18           C  
ATOM   1052  O   ALA A 126       0.224 -23.156   6.151  1.00 96.18           O  
ATOM   1053  N   THR A 127       1.170 -21.185   6.297  1.00 95.90           N  
ATOM   1054  CA  THR A 127       0.112 -20.557   5.514  1.00 95.90           C  
ATOM   1055  C   THR A 127       0.592 -20.262   4.096  1.00 95.90           C  
ATOM   1056  CB  THR A 127      -0.374 -19.254   6.176  1.00 95.90           C  
ATOM   1057  O   THR A 127      -0.132 -19.654   3.304  1.00 95.90           O  
ATOM   1058  CG2 THR A 127      -1.062 -19.537   7.507  1.00 95.90           C  
ATOM   1059  OG1 THR A 127       0.749 -18.393   6.404  1.00 95.90           O  
ATOM   1060  N   SER A 128       1.864 -20.640   3.857  1.00 97.86           N  
ATOM   1061  CA  SER A 128       2.387 -20.553   2.497  1.00 97.86           C  
ATOM   1062  C   SER A 128       1.977 -21.765   1.669  1.00 97.86           C  
ATOM   1063  CB  SER A 128       3.911 -20.429   2.516  1.00 97.86           C  
ATOM   1064  O   SER A 128       1.512 -22.768   2.215  1.00 97.86           O  
ATOM   1065  OG  SER A 128       4.310 -19.218   3.134  1.00 97.86           O  
ATOM   1066  N   GLY A 129       2.003 -21.650   0.303  1.00 96.78           N  
ATOM   1067  CA  GLY A 129       1.663 -22.771  -0.558  1.00 96.78           C  
ATOM   1068  C   GLY A 129       2.529 -23.993  -0.317  1.00 96.78           C  
ATOM   1069  O   GLY A 129       3.695 -23.869   0.063  1.00 96.78           O  
ATOM   1070  N   PRO A 130       1.996 -25.166  -0.530  1.00 95.77           N  
ATOM   1071  CA  PRO A 130       2.752 -26.403  -0.320  1.00 95.77           C  
ATOM   1072  C   PRO A 130       3.981 -26.503  -1.221  1.00 95.77           C  
ATOM   1073  CB  PRO A 130       1.737 -27.499  -0.657  1.00 95.77           C  
ATOM   1074  O   PRO A 130       3.910 -26.172  -2.407  1.00 95.77           O  
ATOM   1075  CG  PRO A 130       0.760 -26.843  -1.579  1.00 95.77           C  
ATOM   1076  CD  PRO A 130       0.707 -25.378  -1.255  1.00 95.77           C  
ATOM   1077  N   GLY A 131       5.136 -26.920  -0.622  1.00 94.86           N  
ATOM   1078  CA  GLY A 131       6.362 -27.167  -1.364  1.00 94.86           C  
ATOM   1079  C   GLY A 131       7.134 -25.900  -1.679  1.00 94.86           C  
ATOM   1080  O   GLY A 131       8.165 -25.947  -2.353  1.00 94.86           O  
ATOM   1081  N   LEU A 132       6.562 -24.714  -1.273  1.00 96.99           N  
ATOM   1082  CA  LEU A 132       7.245 -23.458  -1.559  1.00 96.99           C  
ATOM   1083  C   LEU A 132       8.261 -23.131  -0.470  1.00 96.99           C  
ATOM   1084  CB  LEU A 132       6.234 -22.315  -1.690  1.00 96.99           C  
ATOM   1085  O   LEU A 132       8.034 -23.426   0.705  1.00 96.99           O  
ATOM   1086  CG  LEU A 132       5.258 -22.405  -2.865  1.00 96.99           C  
ATOM   1087  CD1 LEU A 132       4.265 -21.248  -2.818  1.00 96.99           C  
ATOM   1088  CD2 LEU A 132       6.014 -22.413  -4.189  1.00 96.99           C  
ATOM   1089  N   SER A 133       9.382 -22.630  -0.902  1.00 97.15           N  
ATOM   1090  CA  SER A 133      10.450 -22.222   0.005  1.00 97.15           C  
ATOM   1091  C   SER A 133      11.021 -20.864  -0.389  1.00 97.15           C  
ATOM   1092  CB  SER A 133      11.566 -23.268   0.023  1.00 97.15           C  
ATOM   1093  O   SER A 133      10.994 -20.490  -1.563  1.00 97.15           O  
ATOM   1094  OG  SER A 133      12.702 -22.779   0.715  1.00 97.15           O  
ATOM   1095  N   LEU A 134      11.541 -20.121   0.667  1.00 97.97           N  
ATOM   1096  CA  LEU A 134      12.142 -18.816   0.414  1.00 97.97           C  
ATOM   1097  C   LEU A 134      13.400 -18.952  -0.437  1.00 97.97           C  
ATOM   1098  CB  LEU A 134      12.477 -18.115   1.734  1.00 97.97           C  
ATOM   1099  O   LEU A 134      13.894 -17.963  -0.984  1.00 97.97           O  
ATOM   1100  CG  LEU A 134      11.288 -17.637   2.568  1.00 97.97           C  
ATOM   1101  CD1 LEU A 134      11.774 -16.963   3.847  1.00 97.97           C  
ATOM   1102  CD2 LEU A 134      10.413 -16.687   1.757  1.00 97.97           C  
ATOM   1103  N   SER A 135      13.848 -20.153  -0.674  1.00 98.20           N  
ATOM   1104  CA  SER A 135      15.038 -20.406  -1.479  1.00 98.20           C  
ATOM   1105  C   SER A 135      14.675 -20.659  -2.938  1.00 98.20           C  
ATOM   1106  CB  SER A 135      15.817 -21.600  -0.925  1.00 98.20           C  
ATOM   1107  O   SER A 135      15.556 -20.872  -3.775  1.00 98.20           O  
ATOM   1108  OG  SER A 135      14.998 -22.755  -0.874  1.00 98.20           O  
ATOM   1109  N   ASP A 136      13.356 -20.626  -3.253  1.00 98.49           N  
ATOM   1110  CA  ASP A 136      12.928 -20.785  -4.639  1.00 98.49           C  
ATOM   1111  C   ASP A 136      13.579 -19.737  -5.539  1.00 98.49           C  
ATOM   1112  CB  ASP A 136      11.404 -20.695  -4.744  1.00 98.49           C  
ATOM   1113  O   ASP A 136      13.631 -18.557  -5.188  1.00 98.49           O  
ATOM   1114  CG  ASP A 136      10.695 -21.880  -4.113  1.00 98.49           C  
ATOM   1115  OD1 ASP A 136      11.324 -22.947  -3.942  1.00 98.49           O  
ATOM   1116  OD2 ASP A 136       9.496 -21.747  -3.785  1.00 98.49           O  
ATOM   1117  N   VAL A 137      14.087 -20.179  -6.646  1.00 98.40           N  
ATOM   1118  CA  VAL A 137      14.803 -19.327  -7.589  1.00 98.40           C  
ATOM   1119  C   VAL A 137      13.832 -18.782  -8.635  1.00 98.40           C  
ATOM   1120  CB  VAL A 137      15.957 -20.088  -8.279  1.00 98.40           C  
ATOM   1121  O   VAL A 137      13.096 -19.545  -9.265  1.00 98.40           O  
ATOM   1122  CG1 VAL A 137      16.664 -19.193  -9.295  1.00 98.40           C  
ATOM   1123  CG2 VAL A 137      16.948 -20.609  -7.240  1.00 98.40           C  
ATOM   1124  N   ILE A 138      13.899 -17.485  -8.813  1.00 98.18           N  
ATOM   1125  CA  ILE A 138      12.965 -16.800  -9.700  1.00 98.18           C  
ATOM   1126  C   ILE A 138      13.735 -15.915 -10.677  1.00 98.18           C  
ATOM   1127  CB  ILE A 138      11.943 -15.957  -8.904  1.00 98.18           C  
ATOM   1128  O   ILE A 138      14.692 -15.239 -10.290  1.00 98.18           O  
ATOM   1129  CG1 ILE A 138      11.172 -16.843  -7.919  1.00 98.18           C  
ATOM   1130  CG2 ILE A 138      10.986 -15.231  -9.854  1.00 98.18           C  
ATOM   1131  CD1 ILE A 138      11.709 -16.800  -6.496  1.00 98.18           C  
ATOM   1132  N   THR A 139      13.394 -16.062 -11.901  1.00 98.52           N  
ATOM   1133  CA  THR A 139      13.912 -15.135 -12.902  1.00 98.52           C  
ATOM   1134  C   THR A 139      12.870 -14.076 -13.250  1.00 98.52           C  
ATOM   1135  CB  THR A 139      14.341 -15.877 -14.182  1.00 98.52           C  
ATOM   1136  O   THR A 139      11.828 -14.390 -13.830  1.00 98.52           O  
ATOM   1137  CG2 THR A 139      14.969 -14.919 -15.188  1.00 98.52           C  
ATOM   1138  OG1 THR A 139      15.295 -16.890 -13.842  1.00 98.52           O  
ATOM   1139  N   THR A 140      13.129 -12.842 -12.863  1.00 98.16           N  
ATOM   1140  CA  THR A 140      12.195 -11.735 -13.036  1.00 98.16           C  
ATOM   1141  C   THR A 140      12.905 -10.512 -13.609  1.00 98.16           C  
ATOM   1142  CB  THR A 140      11.518 -11.362 -11.704  1.00 98.16           C  
ATOM   1143  O   THR A 140      14.128 -10.515 -13.767  1.00 98.16           O  
ATOM   1144  CG2 THR A 140      12.513 -10.718 -10.743  1.00 98.16           C  
ATOM   1145  OG1 THR A 140      10.452 -10.440 -11.958  1.00 98.16           O  
ATOM   1146  N   VAL A 141      12.055  -9.495 -14.015  1.00 98.09           N  
ATOM   1147  CA  VAL A 141      12.614  -8.276 -14.589  1.00 98.09           C  
ATOM   1148  C   VAL A 141      13.482  -7.566 -13.552  1.00 98.09           C  
ATOM   1149  CB  VAL A 141      11.506  -7.326 -15.096  1.00 98.09           C  
ATOM   1150  O   VAL A 141      13.171  -7.581 -12.359  1.00 98.09           O  
ATOM   1151  CG1 VAL A 141      10.613  -6.874 -13.941  1.00 98.09           C  
ATOM   1152  CG2 VAL A 141      12.119  -6.120 -15.805  1.00 98.09           C  
ATOM   1153  N   ASN A 142      14.652  -7.096 -13.986  1.00 97.94           N  
ATOM   1154  CA  ASN A 142      15.581  -6.324 -13.166  1.00 97.94           C  
ATOM   1155  C   ASN A 142      15.176  -4.855 -13.093  1.00 97.94           C  
ATOM   1156  CB  ASN A 142      17.008  -6.456 -13.702  1.00 97.94           C  
ATOM   1157  O   ASN A 142      15.449  -4.085 -14.015  1.00 97.94           O  
ATOM   1158  CG  ASN A 142      18.035  -5.813 -12.791  1.00 97.94           C  
ATOM   1159  ND2 ASN A 142      19.298  -6.185 -12.966  1.00 97.94           N  
ATOM   1160  OD1 ASN A 142      17.697  -4.988 -11.938  1.00 97.94           O  
ATOM   1161  N   PRO A 143      14.496  -4.442 -11.943  1.00 96.36           N  
ATOM   1162  CA  PRO A 143      13.972  -3.076 -11.867  1.00 96.36           C  
ATOM   1163  C   PRO A 143      15.074  -2.019 -11.884  1.00 96.36           C  
ATOM   1164  CB  PRO A 143      13.221  -3.061 -10.533  1.00 96.36           C  
ATOM   1165  O   PRO A 143      14.867  -0.914 -12.391  1.00 96.36           O  
ATOM   1166  CG  PRO A 143      13.824  -4.177  -9.743  1.00 96.36           C  
ATOM   1167  CD  PRO A 143      14.213  -5.276 -10.689  1.00 96.36           C  
ATOM   1168  N   VAL A 144      16.232  -2.328 -11.355  1.00 95.96           N  
ATOM   1169  CA  VAL A 144      17.323  -1.361 -11.285  1.00 95.96           C  
ATOM   1170  C   VAL A 144      17.912  -1.145 -12.677  1.00 95.96           C  
ATOM   1171  CB  VAL A 144      18.426  -1.820 -10.304  1.00 95.96           C  
ATOM   1172  O   VAL A 144      18.177  -0.008 -13.076  1.00 95.96           O  
ATOM   1173  CG1 VAL A 144      19.560  -0.798 -10.251  1.00 95.96           C  
ATOM   1174  CG2 VAL A 144      17.840  -2.046  -8.912  1.00 95.96           C  
ATOM   1175  N   TYR A 145      18.109  -2.321 -13.432  1.00 97.41           N  
ATOM   1176  CA  TYR A 145      18.588  -2.205 -14.805  1.00 97.41           C  
ATOM   1177  C   TYR A 145      17.665  -1.316 -15.631  1.00 97.41           C  
ATOM   1178  CB  TYR A 145      18.700  -3.587 -15.454  1.00 97.41           C  
ATOM   1179  O   TYR A 145      18.129  -0.430 -16.353  1.00 97.41           O  
ATOM   1180  CG  TYR A 145      19.267  -3.557 -16.853  1.00 97.41           C  
ATOM   1181  CD1 TYR A 145      18.443  -3.332 -17.954  1.00 97.41           C  
ATOM   1182  CD2 TYR A 145      20.625  -3.755 -17.077  1.00 97.41           C  
ATOM   1183  CE1 TYR A 145      18.960  -3.305 -19.245  1.00 97.41           C  
ATOM   1184  CE2 TYR A 145      21.153  -3.730 -18.364  1.00 97.41           C  
ATOM   1185  OH  TYR A 145      20.831  -3.479 -20.715  1.00 97.41           O  
ATOM   1186  CZ  TYR A 145      20.314  -3.504 -19.440  1.00 97.41           C  
ATOM   1187  N   MET A 146      16.382  -1.538 -15.391  1.00 96.49           N  
ATOM   1188  CA  MET A 146      15.405  -0.793 -16.180  1.00 96.49           C  
ATOM   1189  C   MET A 146      15.357   0.668 -15.747  1.00 96.49           C  
ATOM   1190  CB  MET A 146      14.017  -1.423 -16.053  1.00 96.49           C  
ATOM   1191  O   MET A 146      15.067   1.551 -16.557  1.00 96.49           O  
ATOM   1192  CG  MET A 146      13.887  -2.767 -16.751  1.00 96.49           C  
ATOM   1193  SD  MET A 146      14.517  -2.728 -18.474  1.00 96.49           S  
ATOM   1194  CE  MET A 146      13.384  -1.511 -19.202  1.00 96.49           C  
ATOM   1195  N   THR A 147      15.620   0.901 -14.507  1.00 93.95           N  
ATOM   1196  CA  THR A 147      15.691   2.272 -14.015  1.00 93.95           C  
ATOM   1197  C   THR A 147      16.866   3.013 -14.646  1.00 93.95           C  
ATOM   1198  CB  THR A 147      15.822   2.309 -12.481  1.00 93.95           C  
ATOM   1199  O   THR A 147      16.716   4.146 -15.109  1.00 93.95           O  
ATOM   1200  CG2 THR A 147      15.944   3.742 -11.973  1.00 93.95           C  
ATOM   1201  OG1 THR A 147      14.664   1.703 -11.893  1.00 93.95           O  
ATOM   1202  N   VAL A 148      17.957   2.399 -14.621  1.00 93.75           N  
ATOM   1203  CA  VAL A 148      19.145   2.984 -15.233  1.00 93.75           C  
ATOM   1204  C   VAL A 148      18.887   3.245 -16.716  1.00 93.75           C  
ATOM   1205  CB  VAL A 148      20.380   2.072 -15.060  1.00 93.75           C  
ATOM   1206  O   VAL A 148      19.194   4.326 -17.224  1.00 93.75           O  
ATOM   1207  CG1 VAL A 148      21.565   2.610 -15.862  1.00 93.75           C  
ATOM   1208  CG2 VAL A 148      20.745   1.945 -13.582  1.00 93.75           C  
ATOM   1209  N   SER A 149      18.320   2.281 -17.368  1.00 93.57           N  
ATOM   1210  CA  SER A 149      18.043   2.391 -18.796  1.00 93.57           C  
ATOM   1211  C   SER A 149      17.101   3.554 -19.088  1.00 93.57           C  
ATOM   1212  CB  SER A 149      17.439   1.090 -19.327  1.00 93.57           C  
ATOM   1213  O   SER A 149      17.320   4.314 -20.034  1.00 93.57           O  
ATOM   1214  OG  SER A 149      17.122   1.207 -20.703  1.00 93.57           O  
ATOM   1215  N   LYS A 150      16.065   3.683 -18.295  1.00 89.86           N  
ATOM   1216  CA  LYS A 150      15.095   4.762 -18.463  1.00 89.86           C  
ATOM   1217  C   LYS A 150      15.748   6.125 -18.255  1.00 89.86           C  
ATOM   1218  CB  LYS A 150      13.925   4.588 -17.493  1.00 89.86           C  
ATOM   1219  O   LYS A 150      15.446   7.080 -18.974  1.00 89.86           O  
ATOM   1220  CG  LYS A 150      12.854   5.662 -17.616  1.00 89.86           C  
ATOM   1221  CD  LYS A 150      11.727   5.444 -16.615  1.00 89.86           C  
ATOM   1222  CE  LYS A 150      10.664   6.529 -16.724  1.00 89.86           C  
ATOM   1223  NZ  LYS A 150       9.713   6.490 -15.573  1.00 89.86           N  
ATOM   1224  N   PHE A 151      16.577   6.125 -17.217  1.00 86.37           N  
ATOM   1225  CA  PHE A 151      17.281   7.362 -16.902  1.00 86.37           C  
ATOM   1226  C   PHE A 151      18.077   7.852 -18.106  1.00 86.37           C  
ATOM   1227  CB  PHE A 151      18.213   7.162 -15.703  1.00 86.37           C  
ATOM   1228  O   PHE A 151      18.116   9.053 -18.384  1.00 86.37           O  
ATOM   1229  CG  PHE A 151      19.020   8.382 -15.351  1.00 86.37           C  
ATOM   1230  CD1 PHE A 151      20.354   8.484 -15.729  1.00 86.37           C  
ATOM   1231  CD2 PHE A 151      18.445   9.428 -14.641  1.00 86.37           C  
ATOM   1232  CE1 PHE A 151      21.103   9.612 -15.404  1.00 86.37           C  
ATOM   1233  CE2 PHE A 151      19.187  10.559 -14.313  1.00 86.37           C  
ATOM   1234  CZ  PHE A 151      20.516  10.649 -14.695  1.00 86.37           C  
ATOM   1235  N   LEU A 152      18.734   6.988 -18.865  1.00 87.83           N  
ATOM   1236  CA  LEU A 152      19.554   7.325 -20.024  1.00 87.83           C  
ATOM   1237  C   LEU A 152      18.695   7.873 -21.158  1.00 87.83           C  
ATOM   1238  CB  LEU A 152      20.333   6.098 -20.505  1.00 87.83           C  
ATOM   1239  O   LEU A 152      19.169   8.668 -21.973  1.00 87.83           O  
ATOM   1240  CG  LEU A 152      21.445   5.596 -19.582  1.00 87.83           C  
ATOM   1241  CD1 LEU A 152      22.042   4.303 -20.127  1.00 87.83           C  
ATOM   1242  CD2 LEU A 152      22.523   6.661 -19.415  1.00 87.83           C  
ATOM   1243  N   ASP A 153      17.439   7.566 -21.177  1.00 85.46           N  
ATOM   1244  CA  ASP A 153      16.527   7.999 -22.232  1.00 85.46           C  
ATOM   1245  C   ASP A 153      16.108   9.454 -22.033  1.00 85.46           C  
ATOM   1246  CB  ASP A 153      15.291   7.097 -22.276  1.00 85.46           C  
ATOM   1247  O   ASP A 153      15.659  10.110 -22.975  1.00 85.46           O  
ATOM   1248  CG  ASP A 153      15.553   5.766 -22.958  1.00 85.46           C  
ATOM   1249  OD1 ASP A 153      16.614   5.607 -23.599  1.00 85.46           O  
ATOM   1250  OD2 ASP A 153      14.688   4.869 -22.857  1.00 85.46           O  
ATOM   1251  N   ILE A 154      16.279   9.869 -20.808  1.00 80.01           N  
ATOM   1252  CA  ILE A 154      15.882  11.235 -20.485  1.00 80.01           C  
ATOM   1253  C   ILE A 154      16.967  12.209 -20.940  1.00 80.01           C  
ATOM   1254  CB  ILE A 154      15.611  11.403 -18.973  1.00 80.01           C  
ATOM   1255  O   ILE A 154      16.703  13.399 -21.126  1.00 80.01           O  
ATOM   1256  CG1 ILE A 154      14.453  10.499 -18.534  1.00 80.01           C  
ATOM   1257  CG2 ILE A 154      15.320  12.868 -18.636  1.00 80.01           C  
ATOM   1258  CD1 ILE A 154      14.326  10.345 -17.025  1.00 80.01           C  
ATOM   1259  N   LEU A 155      18.158  11.672 -21.155  1.00 81.76           N  
ATOM   1260  CA  LEU A 155      19.276  12.503 -21.586  1.00 81.76           C  
ATOM   1261  C   LEU A 155      19.172  12.824 -23.074  1.00 81.76           C  
ATOM   1262  CB  LEU A 155      20.607  11.805 -21.295  1.00 81.76           C  
ATOM   1263  O   LEU A 155      18.566  12.067 -23.836  1.00 81.76           O  
ATOM   1264  CG  LEU A 155      20.890  11.471 -19.829  1.00 81.76           C  
ATOM   1265  CD1 LEU A 155      22.210  10.716 -19.703  1.00 81.76           C  
ATOM   1266  CD2 LEU A 155      20.913  12.741 -18.986  1.00 81.76           C  
ATOM   1267  N   PRO A 156      19.674  14.067 -23.510  1.00 81.12           N  
ATOM   1268  CA  PRO A 156      19.597  14.464 -24.918  1.00 81.12           C  
ATOM   1269  C   PRO A 156      20.188  13.417 -25.860  1.00 81.12           C  
ATOM   1270  CB  PRO A 156      20.409  15.760 -24.964  1.00 81.12           C  
ATOM   1271  O   PRO A 156      21.214  12.808 -25.546  1.00 81.12           O  
ATOM   1272  CG  PRO A 156      20.452  16.235 -23.548  1.00 81.12           C  
ATOM   1273  CD  PRO A 156      20.381  15.039 -22.642  1.00 81.12           C  
ATOM   1274  N   VAL A 157      19.410  13.291 -27.040  1.00 79.45           N  
ATOM   1275  CA  VAL A 157      19.861  12.408 -28.110  1.00 79.45           C  
ATOM   1276  C   VAL A 157      20.840  13.151 -29.016  1.00 79.45           C  
ATOM   1277  CB  VAL A 157      18.673  11.868 -28.938  1.00 79.45           C  
ATOM   1278  O   VAL A 157      20.841  14.384 -29.061  1.00 79.45           O  
ATOM   1279  CG1 VAL A 157      19.141  10.786 -29.910  1.00 79.45           C  
ATOM   1280  CG2 VAL A 157      17.582  11.327 -28.016  1.00 79.45           C  
ATOM   1281  N   ASN A 158      21.909  12.421 -29.669  1.00 81.54           N  
ATOM   1282  CA  ASN A 158      22.883  12.895 -30.646  1.00 81.54           C  
ATOM   1283  C   ASN A 158      23.929  13.800 -30.002  1.00 81.54           C  
ATOM   1284  CB  ASN A 158      22.182  13.627 -31.792  1.00 81.54           C  
ATOM   1285  O   ASN A 158      24.389  14.762 -30.619  1.00 81.54           O  
ATOM   1286  CG  ASN A 158      21.250  12.725 -32.578  1.00 81.54           C  
ATOM   1287  ND2 ASN A 158      20.178  13.300 -33.110  1.00 81.54           N  
ATOM   1288  OD1 ASN A 158      21.491  11.522 -32.705  1.00 81.54           O  
ATOM   1289  N   ASN A 159      24.049  13.650 -28.709  1.00 82.74           N  
ATOM   1290  CA  ASN A 159      25.141  14.275 -27.970  1.00 82.74           C  
ATOM   1291  C   ASN A 159      26.301  13.307 -27.758  1.00 82.74           C  
ATOM   1292  CB  ASN A 159      24.643  14.809 -26.625  1.00 82.74           C  
ATOM   1293  O   ASN A 159      26.167  12.320 -27.032  1.00 82.74           O  
ATOM   1294  CG  ASN A 159      25.683  15.645 -25.907  1.00 82.74           C  
ATOM   1295  ND2 ASN A 159      25.250  16.752 -25.316  1.00 82.74           N  
ATOM   1296  OD1 ASN A 159      26.868  15.300 -25.885  1.00 82.74           O  
ATOM   1297  N   PRO A 160      27.466  13.560 -28.401  1.00 83.47           N  
ATOM   1298  CA  PRO A 160      28.621  12.664 -28.306  1.00 83.47           C  
ATOM   1299  C   PRO A 160      29.034  12.384 -26.863  1.00 83.47           C  
ATOM   1300  CB  PRO A 160      29.720  13.426 -29.051  1.00 83.47           C  
ATOM   1301  O   PRO A 160      29.456  11.269 -26.543  1.00 83.47           O  
ATOM   1302  CG  PRO A 160      28.989  14.366 -29.954  1.00 83.47           C  
ATOM   1303  CD  PRO A 160      27.660  14.687 -29.332  1.00 83.47           C  
ATOM   1304  N   ALA A 161      28.932  13.396 -26.017  1.00 80.48           N  
ATOM   1305  CA  ALA A 161      29.276  13.214 -24.609  1.00 80.48           C  
ATOM   1306  C   ALA A 161      28.342  12.208 -23.942  1.00 80.48           C  
ATOM   1307  CB  ALA A 161      29.226  14.551 -23.873  1.00 80.48           C  
ATOM   1308  O   ALA A 161      28.790  11.346 -23.182  1.00 80.48           O  
ATOM   1309  N   VAL A 162      27.057  12.267 -24.211  1.00 83.39           N  
ATOM   1310  CA  VAL A 162      26.054  11.361 -23.661  1.00 83.39           C  
ATOM   1311  C   VAL A 162      26.272   9.953 -24.209  1.00 83.39           C  
ATOM   1312  CB  VAL A 162      24.620  11.841 -23.980  1.00 83.39           C  
ATOM   1313  O   VAL A 162      26.144   8.968 -23.478  1.00 83.39           O  
ATOM   1314  CG1 VAL A 162      23.595  10.776 -23.592  1.00 83.39           C  
ATOM   1315  CG2 VAL A 162      24.326  13.157 -23.262  1.00 83.39           C  
ATOM   1316  N   ASP A 163      26.662   9.846 -25.463  1.00 86.10           N  
ATOM   1317  CA  ASP A 163      26.918   8.555 -26.094  1.00 86.10           C  
ATOM   1318  C   ASP A 163      28.071   7.827 -25.408  1.00 86.10           C  
ATOM   1319  CB  ASP A 163      27.223   8.737 -27.583  1.00 86.10           C  
ATOM   1320  O   ASP A 163      28.041   6.603 -25.262  1.00 86.10           O  
ATOM   1321  CG  ASP A 163      25.993   9.092 -28.401  1.00 86.10           C  
ATOM   1322  OD1 ASP A 163      24.859   8.867 -27.926  1.00 86.10           O  
ATOM   1323  OD2 ASP A 163      26.160   9.599 -29.531  1.00 86.10           O  
ATOM   1324  N   ILE A 164      29.032   8.641 -25.027  1.00 85.78           N  
ATOM   1325  CA  ILE A 164      30.168   8.081 -24.304  1.00 85.78           C  
ATOM   1326  C   ILE A 164      29.696   7.493 -22.976  1.00 85.78           C  
ATOM   1327  CB  ILE A 164      31.262   9.145 -24.059  1.00 85.78           C  
ATOM   1328  O   ILE A 164      30.093   6.386 -22.604  1.00 85.78           O  
ATOM   1329  CG1 ILE A 164      31.927   9.541 -25.382  1.00 85.78           C  
ATOM   1330  CG2 ILE A 164      32.299   8.632 -23.056  1.00 85.78           C  
ATOM   1331  CD1 ILE A 164      32.850  10.747 -25.275  1.00 85.78           C  
ATOM   1332  N   VAL A 165      28.840   8.202 -22.329  1.00 85.20           N  
ATOM   1333  CA  VAL A 165      28.330   7.759 -21.036  1.00 85.20           C  
ATOM   1334  C   VAL A 165      27.473   6.508 -21.219  1.00 85.20           C  
ATOM   1335  CB  VAL A 165      27.511   8.869 -20.339  1.00 85.20           C  
ATOM   1336  O   VAL A 165      27.592   5.549 -20.453  1.00 85.20           O  
ATOM   1337  CG1 VAL A 165      26.837   8.331 -19.078  1.00 85.20           C  
ATOM   1338  CG2 VAL A 165      28.406  10.060 -20.003  1.00 85.20           C  
ATOM   1339  N   VAL A 166      26.637   6.509 -22.195  1.00 91.07           N  
ATOM   1340  CA  VAL A 166      25.783   5.364 -22.494  1.00 91.07           C  
ATOM   1341  C   VAL A 166      26.645   4.134 -22.766  1.00 91.07           C  
ATOM   1342  CB  VAL A 166      24.859   5.645 -23.700  1.00 91.07           C  
ATOM   1343  O   VAL A 166      26.378   3.052 -22.238  1.00 91.07           O  
ATOM   1344  CG1 VAL A 166      24.159   4.365 -24.153  1.00 91.07           C  
ATOM   1345  CG2 VAL A 166      23.836   6.723 -23.348  1.00 91.07           C  
ATOM   1346  N   ASP A 167      27.706   4.306 -23.588  1.00 91.62           N  
ATOM   1347  CA  ASP A 167      28.614   3.213 -23.919  1.00 91.62           C  
ATOM   1348  C   ASP A 167      29.339   2.705 -22.674  1.00 91.62           C  
ATOM   1349  CB  ASP A 167      29.630   3.659 -24.973  1.00 91.62           C  
ATOM   1350  O   ASP A 167      29.502   1.496 -22.494  1.00 91.62           O  
ATOM   1351  CG  ASP A 167      29.031   3.768 -26.364  1.00 91.62           C  
ATOM   1352  OD1 ASP A 167      27.936   3.213 -26.602  1.00 91.62           O  
ATOM   1353  OD2 ASP A 167      29.661   4.412 -27.231  1.00 91.62           O  
ATOM   1354  N   LEU A 168      29.746   3.618 -21.861  1.00 91.51           N  
ATOM   1355  CA  LEU A 168      30.420   3.264 -20.616  1.00 91.51           C  
ATOM   1356  C   LEU A 168      29.514   2.415 -19.730  1.00 91.51           C  
ATOM   1357  CB  LEU A 168      30.853   4.525 -19.864  1.00 91.51           C  
ATOM   1358  O   LEU A 168      29.928   1.361 -19.242  1.00 91.51           O  
ATOM   1359  CG  LEU A 168      31.603   4.306 -18.549  1.00 91.51           C  
ATOM   1360  CD1 LEU A 168      32.637   5.407 -18.339  1.00 91.51           C  
ATOM   1361  CD2 LEU A 168      30.626   4.253 -17.379  1.00 91.51           C  
ATOM   1362  N   ILE A 169      28.328   2.908 -19.543  1.00 94.93           N  
ATOM   1363  CA  ILE A 169      27.374   2.220 -18.680  1.00 94.93           C  
ATOM   1364  C   ILE A 169      27.025   0.859 -19.277  1.00 94.93           C  
ATOM   1365  CB  ILE A 169      26.093   3.059 -18.473  1.00 94.93           C  
ATOM   1366  O   ILE A 169      26.994  -0.148 -18.566  1.00 94.93           O  
ATOM   1367  CG1 ILE A 169      26.399   4.303 -17.631  1.00 94.93           C  
ATOM   1368  CG2 ILE A 169      24.993   2.214 -17.822  1.00 94.93           C  
ATOM   1369  CD1 ILE A 169      25.224   5.261 -17.493  1.00 94.93           C  
ATOM   1370  N   ASP A 170      26.779   0.866 -20.532  1.00 96.44           N  
ATOM   1371  CA  ASP A 170      26.432  -0.370 -21.226  1.00 96.44           C  
ATOM   1372  C   ASP A 170      27.532  -1.417 -21.066  1.00 96.44           C  
ATOM   1373  CB  ASP A 170      26.177  -0.098 -22.710  1.00 96.44           C  
ATOM   1374  O   ASP A 170      27.259  -2.560 -20.694  1.00 96.44           O  
ATOM   1375  CG  ASP A 170      25.510  -1.264 -23.420  1.00 96.44           C  
ATOM   1376  OD1 ASP A 170      24.542  -1.837 -22.876  1.00 96.44           O  
ATOM   1377  OD2 ASP A 170      25.959  -1.613 -24.534  1.00 96.44           O  
ATOM   1378  N   ASN A 171      28.791  -1.081 -21.391  1.00 96.74           N  
ATOM   1379  CA  ASN A 171      29.926  -1.991 -21.279  1.00 96.74           C  
ATOM   1380  C   ASN A 171      30.126  -2.463 -19.842  1.00 96.74           C  
ATOM   1381  CB  ASN A 171      31.201  -1.327 -21.802  1.00 96.74           C  
ATOM   1382  O   ASN A 171      30.416  -3.637 -19.604  1.00 96.74           O  
ATOM   1383  CG  ASN A 171      31.206  -1.179 -23.311  1.00 96.74           C  
ATOM   1384  ND2 ASN A 171      31.979  -0.222 -23.811  1.00 96.74           N  
ATOM   1385  OD1 ASN A 171      30.520  -1.918 -24.022  1.00 96.74           O  
ATOM   1386  N   PHE A 172      29.940  -1.534 -18.933  1.00 97.17           N  
ATOM   1387  CA  PHE A 172      30.073  -1.848 -17.515  1.00 97.17           C  
ATOM   1388  C   PHE A 172      29.074  -2.923 -17.103  1.00 97.17           C  
ATOM   1389  CB  PHE A 172      29.872  -0.590 -16.663  1.00 97.17           C  
ATOM   1390  O   PHE A 172      29.444  -3.907 -16.459  1.00 97.17           O  
ATOM   1391  CG  PHE A 172      30.045  -0.823 -15.187  1.00 97.17           C  
ATOM   1392  CD1 PHE A 172      28.973  -1.231 -14.403  1.00 97.17           C  
ATOM   1393  CD2 PHE A 172      31.281  -0.635 -14.583  1.00 97.17           C  
ATOM   1394  CE1 PHE A 172      29.130  -1.447 -13.036  1.00 97.17           C  
ATOM   1395  CE2 PHE A 172      31.446  -0.849 -13.217  1.00 97.17           C  
ATOM   1396  CZ  PHE A 172      30.369  -1.254 -12.445  1.00 97.17           C  
ATOM   1397  N   LEU A 173      27.819  -2.772 -17.423  1.00 97.81           N  
ATOM   1398  CA  LEU A 173      26.759  -3.701 -17.048  1.00 97.81           C  
ATOM   1399  C   LEU A 173      26.927  -5.036 -17.765  1.00 97.81           C  
ATOM   1400  CB  LEU A 173      25.386  -3.105 -17.368  1.00 97.81           C  
ATOM   1401  O   LEU A 173      26.716  -6.096 -17.170  1.00 97.81           O  
ATOM   1402  CG  LEU A 173      24.965  -1.889 -16.542  1.00 97.81           C  
ATOM   1403  CD1 LEU A 173      23.620  -1.358 -17.027  1.00 97.81           C  
ATOM   1404  CD2 LEU A 173      24.902  -2.244 -15.061  1.00 97.81           C  
ATOM   1405  N   LYS A 174      27.344  -5.028 -18.982  1.00 96.34           N  
ATOM   1406  CA  LYS A 174      27.574  -6.244 -19.756  1.00 96.34           C  
ATOM   1407  C   LYS A 174      28.693  -7.082 -19.143  1.00 96.34           C  
ATOM   1408  CB  LYS A 174      27.911  -5.902 -21.208  1.00 96.34           C  
ATOM   1409  O   LYS A 174      28.560  -8.300 -19.007  1.00 96.34           O  
ATOM   1410  CG  LYS A 174      26.700  -5.535 -22.054  1.00 96.34           C  
ATOM   1411  CD  LYS A 174      27.093  -5.255 -23.499  1.00 96.34           C  
ATOM   1412  CE  LYS A 174      25.902  -4.778 -24.320  1.00 96.34           C  
ATOM   1413  NZ  LYS A 174      26.311  -4.349 -25.691  1.00 96.34           N  
ATOM   1414  N   GLU A 175      29.739  -6.458 -18.803  1.00 97.01           N  
ATOM   1415  CA  GLU A 175      30.899  -7.128 -18.224  1.00 97.01           C  
ATOM   1416  C   GLU A 175      30.535  -7.834 -16.921  1.00 97.01           C  
ATOM   1417  CB  GLU A 175      32.032  -6.128 -17.982  1.00 97.01           C  
ATOM   1418  O   GLU A 175      31.150  -8.839 -16.560  1.00 97.01           O  
ATOM   1419  CG  GLU A 175      32.729  -5.667 -19.254  1.00 97.01           C  
ATOM   1420  CD  GLU A 175      33.783  -4.600 -19.008  1.00 97.01           C  
ATOM   1421  OE1 GLU A 175      34.395  -4.115 -19.987  1.00 97.01           O  
ATOM   1422  OE2 GLU A 175      34.000  -4.248 -17.827  1.00 97.01           O  
ATOM   1423  N   ARG A 176      29.512  -7.437 -16.332  1.00 97.22           N  
ATOM   1424  CA  ARG A 176      29.124  -7.992 -15.039  1.00 97.22           C  
ATOM   1425  C   ARG A 176      27.864  -8.841 -15.164  1.00 97.22           C  
ATOM   1426  CB  ARG A 176      28.903  -6.873 -14.019  1.00 97.22           C  
ATOM   1427  O   ARG A 176      27.207  -9.137 -14.164  1.00 97.22           O  
ATOM   1428  CG  ARG A 176      30.187  -6.229 -13.522  1.00 97.22           C  
ATOM   1429  CD  ARG A 176      29.920  -4.904 -12.822  1.00 97.22           C  
ATOM   1430  NE  ARG A 176      31.124  -4.377 -12.186  1.00 97.22           N  
ATOM   1431  NH1 ARG A 176      32.101  -3.664 -14.154  1.00 97.22           N  
ATOM   1432  NH2 ARG A 176      33.181  -3.357 -12.156  1.00 97.22           N  
ATOM   1433  CZ  ARG A 176      32.133  -3.801 -12.833  1.00 97.22           C  
ATOM   1434  N   ASN A 177      27.424  -9.023 -16.354  1.00 95.82           N  
ATOM   1435  CA  ASN A 177      26.319  -9.909 -16.706  1.00 95.82           C  
ATOM   1436  C   ASN A 177      24.985  -9.369 -16.198  1.00 95.82           C  
ATOM   1437  CB  ASN A 177      26.565 -11.317 -16.160  1.00 95.82           C  
ATOM   1438  O   ASN A 177      24.143 -10.132 -15.722  1.00 95.82           O  
ATOM   1439  CG  ASN A 177      27.687 -12.036 -16.882  1.00 95.82           C  
ATOM   1440  ND2 ASN A 177      28.401 -12.893 -16.163  1.00 95.82           N  
ATOM   1441  OD1 ASN A 177      27.910 -11.822 -18.077  1.00 95.82           O  
ATOM   1442  N   GLU A 178      24.886  -7.972 -16.091  1.00 97.59           N  
ATOM   1443  CA  GLU A 178      23.591  -7.366 -15.797  1.00 97.59           C  
ATOM   1444  C   GLU A 178      22.715  -7.303 -17.045  1.00 97.59           C  
ATOM   1445  CB  GLU A 178      23.773  -5.964 -15.211  1.00 97.59           C  
ATOM   1446  O   GLU A 178      23.202  -7.002 -18.137  1.00 97.59           O  
ATOM   1447  CG  GLU A 178      24.462  -5.949 -13.855  1.00 97.59           C  
ATOM   1448  CD  GLU A 178      23.637  -6.598 -12.755  1.00 97.59           C  
ATOM   1449  OE1 GLU A 178      24.213  -6.995 -11.717  1.00 97.59           O  
ATOM   1450  OE2 GLU A 178      22.403  -6.710 -12.933  1.00 97.59           O  
ATOM   1451  N   SER A 179      21.443  -7.603 -16.791  1.00 97.60           N  
ATOM   1452  CA  SER A 179      20.523  -7.676 -17.921  1.00 97.60           C  
ATOM   1453  C   SER A 179      19.138  -7.163 -17.540  1.00 97.60           C  
ATOM   1454  CB  SER A 179      20.419  -9.112 -18.437  1.00 97.60           C  
ATOM   1455  O   SER A 179      18.928  -6.704 -16.415  1.00 97.60           O  
ATOM   1456  OG  SER A 179      19.593  -9.175 -19.587  1.00 97.60           O  
ATOM   1457  N   VAL A 180      18.253  -7.124 -18.583  1.00 97.85           N  
ATOM   1458  CA  VAL A 180      16.856  -6.756 -18.375  1.00 97.85           C  
ATOM   1459  C   VAL A 180      16.228  -7.676 -17.331  1.00 97.85           C  
ATOM   1460  CB  VAL A 180      16.051  -6.816 -19.692  1.00 97.85           C  
ATOM   1461  O   VAL A 180      15.378  -7.248 -16.547  1.00 97.85           O  
ATOM   1462  CG1 VAL A 180      14.564  -6.583 -19.427  1.00 97.85           C  
ATOM   1463  CG2 VAL A 180      16.586  -5.792 -20.691  1.00 97.85           C  
ATOM   1464  N   PHE A 181      16.710  -8.914 -17.299  1.00 98.44           N  
ATOM   1465  CA  PHE A 181      16.222  -9.891 -16.333  1.00 98.44           C  
ATOM   1466  C   PHE A 181      17.298 -10.216 -15.303  1.00 98.44           C  
ATOM   1467  CB  PHE A 181      15.771 -11.171 -17.043  1.00 98.44           C  
ATOM   1468  O   PHE A 181      18.491 -10.078 -15.579  1.00 98.44           O  
ATOM   1469  CG  PHE A 181      14.495 -11.013 -17.825  1.00 98.44           C  
ATOM   1470  CD1 PHE A 181      13.262 -11.228 -17.222  1.00 98.44           C  
ATOM   1471  CD2 PHE A 181      14.529 -10.650 -19.165  1.00 98.44           C  
ATOM   1472  CE1 PHE A 181      12.080 -11.083 -17.944  1.00 98.44           C  
ATOM   1473  CE2 PHE A 181      13.352 -10.503 -19.894  1.00 98.44           C  
ATOM   1474  CZ  PHE A 181      12.128 -10.721 -19.281  1.00 98.44           C  
ATOM   1475  N   MET A 182      16.860 -10.601 -14.129  1.00 98.09           N  
ATOM   1476  CA  MET A 182      17.722 -11.067 -13.047  1.00 98.09           C  
ATOM   1477  C   MET A 182      17.177 -12.352 -12.431  1.00 98.09           C  
ATOM   1478  CB  MET A 182      17.864  -9.990 -11.969  1.00 98.09           C  
ATOM   1479  O   MET A 182      15.989 -12.652 -12.562  1.00 98.09           O  
ATOM   1480  CG  MET A 182      16.582  -9.722 -11.199  1.00 98.09           C  
ATOM   1481  SD  MET A 182      16.803  -8.459  -9.886  1.00 98.09           S  
ATOM   1482  CE  MET A 182      15.132  -8.436  -9.179  1.00 98.09           C  
ATOM   1483  N   THR A 183      18.128 -13.075 -11.820  1.00 98.48           N  
ATOM   1484  CA  THR A 183      17.746 -14.283 -11.099  1.00 98.48           C  
ATOM   1485  C   THR A 183      18.017 -14.131  -9.605  1.00 98.48           C  
ATOM   1486  CB  THR A 183      18.497 -15.516 -11.636  1.00 98.48           C  
ATOM   1487  O   THR A 183      19.148 -13.859  -9.198  1.00 98.48           O  
ATOM   1488  CG2 THR A 183      18.071 -16.783 -10.901  1.00 98.48           C  
ATOM   1489  OG1 THR A 183      18.215 -15.669 -13.032  1.00 98.48           O  
ATOM   1490  N   VAL A 184      16.918 -14.331  -8.818  1.00 98.29           N  
ATOM   1491  CA  VAL A 184      16.999 -14.166  -7.371  1.00 98.29           C  
ATOM   1492  C   VAL A 184      16.131 -15.216  -6.681  1.00 98.29           C  
ATOM   1493  CB  VAL A 184      16.568 -12.748  -6.935  1.00 98.29           C  
ATOM   1494  O   VAL A 184      15.341 -15.903  -7.333  1.00 98.29           O  
ATOM   1495  CG1 VAL A 184      17.527 -11.697  -7.491  1.00 98.29           C  
ATOM   1496  CG2 VAL A 184      15.137 -12.463  -7.390  1.00 98.29           C  
ATOM   1497  N   THR A 185      16.375 -15.348  -5.351  1.00 98.67           N  
ATOM   1498  CA  THR A 185      15.457 -16.171  -4.571  1.00 98.67           C  
ATOM   1499  C   THR A 185      14.241 -15.359  -4.134  1.00 98.67           C  
ATOM   1500  CB  THR A 185      16.153 -16.766  -3.333  1.00 98.67           C  
ATOM   1501  O   THR A 185      14.273 -14.126  -4.149  1.00 98.67           O  
ATOM   1502  CG2 THR A 185      17.425 -17.511  -3.722  1.00 98.67           C  
ATOM   1503  OG1 THR A 185      16.490 -15.707  -2.428  1.00 98.67           O  
ATOM   1504  N   ALA A 186      13.172 -16.061  -3.753  1.00 98.34           N  
ATOM   1505  CA  ALA A 186      11.979 -15.392  -3.241  1.00 98.34           C  
ATOM   1506  C   ALA A 186      12.323 -14.481  -2.066  1.00 98.34           C  
ATOM   1507  CB  ALA A 186      10.931 -16.420  -2.823  1.00 98.34           C  
ATOM   1508  O   ALA A 186      11.837 -13.350  -1.986  1.00 98.34           O  
ATOM   1509  N   ASP A 187      13.169 -14.910  -1.212  1.00 97.96           N  
ATOM   1510  CA  ASP A 187      13.575 -14.161  -0.027  1.00 97.96           C  
ATOM   1511  C   ASP A 187      14.288 -12.867  -0.413  1.00 97.96           C  
ATOM   1512  CB  ASP A 187      14.480 -15.015   0.863  1.00 97.96           C  
ATOM   1513  O   ASP A 187      14.009 -11.807   0.151  1.00 97.96           O  
ATOM   1514  CG  ASP A 187      14.506 -14.545   2.307  1.00 97.96           C  
ATOM   1515  OD1 ASP A 187      13.652 -13.718   2.695  1.00 97.96           O  
ATOM   1516  OD2 ASP A 187      15.389 -15.004   3.063  1.00 97.96           O  
ATOM   1517  N   GLU A 188      15.197 -13.013  -1.390  1.00 98.31           N  
ATOM   1518  CA  GLU A 188      15.967 -11.863  -1.856  1.00 98.31           C  
ATOM   1519  C   GLU A 188      15.061 -10.816  -2.498  1.00 98.31           C  
ATOM   1520  CB  GLU A 188      17.046 -12.304  -2.848  1.00 98.31           C  
ATOM   1521  O   GLU A 188      15.237  -9.616  -2.278  1.00 98.31           O  
ATOM   1522  CG  GLU A 188      18.211 -13.040  -2.203  1.00 98.31           C  
ATOM   1523  CD  GLU A 188      19.171 -13.647  -3.213  1.00 98.31           C  
ATOM   1524  OE1 GLU A 188      20.341 -13.915  -2.855  1.00 98.31           O  
ATOM   1525  OE2 GLU A 188      18.751 -13.857  -4.373  1.00 98.31           O  
ATOM   1526  N   LEU A 189      14.080 -11.285  -3.224  1.00 98.03           N  
ATOM   1527  CA  LEU A 189      13.193 -10.386  -3.954  1.00 98.03           C  
ATOM   1528  C   LEU A 189      12.296  -9.610  -2.995  1.00 98.03           C  
ATOM   1529  CB  LEU A 189      12.336 -11.171  -4.950  1.00 98.03           C  
ATOM   1530  O   LEU A 189      12.120  -8.399  -3.147  1.00 98.03           O  
ATOM   1531  CG  LEU A 189      11.394 -10.348  -5.831  1.00 98.03           C  
ATOM   1532  CD1 LEU A 189      12.189  -9.357  -6.675  1.00 98.03           C  
ATOM   1533  CD2 LEU A 189      10.556 -11.261  -6.718  1.00 98.03           C  
ATOM   1534  N   ILE A 190      11.814 -10.252  -1.908  1.00 97.47           N  
ATOM   1535  CA  ILE A 190      10.790  -9.654  -1.057  1.00 97.47           C  
ATOM   1536  C   ILE A 190      11.452  -8.879   0.080  1.00 97.47           C  
ATOM   1537  CB  ILE A 190       9.831 -10.725  -0.489  1.00 97.47           C  
ATOM   1538  O   ILE A 190      11.370  -7.649   0.131  1.00 97.47           O  
ATOM   1539  CG1 ILE A 190       9.105 -11.449  -1.628  1.00 97.47           C  
ATOM   1540  CG2 ILE A 190       8.832 -10.093   0.484  1.00 97.47           C  
ATOM   1541  CD1 ILE A 190       8.296 -12.658  -1.177  1.00 97.47           C  
ATOM   1542  N   PHE A 191      12.222  -9.576   1.047  1.00 97.10           N  
ATOM   1543  CA  PHE A 191      12.641  -8.889   2.263  1.00 97.10           C  
ATOM   1544  C   PHE A 191      14.156  -8.944   2.421  1.00 97.10           C  
ATOM   1545  CB  PHE A 191      11.962  -9.505   3.490  1.00 97.10           C  
ATOM   1546  O   PHE A 191      14.781  -7.957   2.814  1.00 97.10           O  
ATOM   1547  CG  PHE A 191      10.556  -9.020   3.713  1.00 97.10           C  
ATOM   1548  CD1 PHE A 191      10.317  -7.757   4.242  1.00 97.10           C  
ATOM   1549  CD2 PHE A 191       9.471  -9.827   3.395  1.00 97.10           C  
ATOM   1550  CE1 PHE A 191       9.015  -7.305   4.450  1.00 97.10           C  
ATOM   1551  CE2 PHE A 191       8.168  -9.382   3.599  1.00 97.10           C  
ATOM   1552  CZ  PHE A 191       7.942  -8.122   4.128  1.00 97.10           C  
ATOM   1553  N   LYS A 192      14.894 -10.112   2.090  1.00 96.37           N  
ATOM   1554  CA  LYS A 192      16.327 -10.264   2.327  1.00 96.37           C  
ATOM   1555  C   LYS A 192      17.129  -9.254   1.513  1.00 96.37           C  
ATOM   1556  CB  LYS A 192      16.778 -11.686   1.989  1.00 96.37           C  
ATOM   1557  O   LYS A 192      18.074  -8.648   2.023  1.00 96.37           O  
ATOM   1558  CG  LYS A 192      18.245 -11.957   2.288  1.00 96.37           C  
ATOM   1559  CD  LYS A 192      18.629 -13.391   1.947  1.00 96.37           C  
ATOM   1560  CE  LYS A 192      20.111 -13.646   2.188  1.00 96.37           C  
ATOM   1561  NZ  LYS A 192      20.490 -15.055   1.866  1.00 96.37           N  
ATOM   1562  N   GLY A 193      16.645  -8.954   0.312  1.00 96.40           N  
ATOM   1563  CA  GLY A 193      17.321  -8.021  -0.575  1.00 96.40           C  
ATOM   1564  C   GLY A 193      18.418  -8.668  -1.399  1.00 96.40           C  
ATOM   1565  O   GLY A 193      19.164  -9.511  -0.896  1.00 96.40           O  
ATOM   1566  N   TRP A 194      18.434  -8.305  -2.658  1.00 96.35           N  
ATOM   1567  CA  TRP A 194      19.528  -8.743  -3.518  1.00 96.35           C  
ATOM   1568  C   TRP A 194      20.647  -7.707  -3.547  1.00 96.35           C  
ATOM   1569  CB  TRP A 194      19.023  -9.008  -4.939  1.00 96.35           C  
ATOM   1570  O   TRP A 194      20.414  -6.526  -3.280  1.00 96.35           O  
ATOM   1571  CG  TRP A 194      18.596  -7.773  -5.674  1.00 96.35           C  
ATOM   1572  CD1 TRP A 194      19.369  -6.985  -6.480  1.00 96.35           C  
ATOM   1573  CD2 TRP A 194      17.293  -7.181  -5.664  1.00 96.35           C  
ATOM   1574  CE2 TRP A 194      17.348  -6.035  -6.488  1.00 96.35           C  
ATOM   1575  CE3 TRP A 194      16.083  -7.509  -5.038  1.00 96.35           C  
ATOM   1576  NE1 TRP A 194      18.625  -5.938  -6.974  1.00 96.35           N  
ATOM   1577  CH2 TRP A 194      15.066  -5.560  -6.079  1.00 96.35           C  
ATOM   1578  CZ2 TRP A 194      16.238  -5.216  -6.703  1.00 96.35           C  
ATOM   1579  CZ3 TRP A 194      14.979  -6.692  -5.253  1.00 96.35           C  
ATOM   1580  N   PRO A 195      21.928  -8.126  -3.786  1.00 94.83           N  
ATOM   1581  CA  PRO A 195      23.077  -7.221  -3.711  1.00 94.83           C  
ATOM   1582  C   PRO A 195      23.044  -6.135  -4.785  1.00 94.83           C  
ATOM   1583  CB  PRO A 195      24.274  -8.153  -3.915  1.00 94.83           C  
ATOM   1584  O   PRO A 195      22.706  -6.413  -5.939  1.00 94.83           O  
ATOM   1585  CG  PRO A 195      23.736  -9.525  -3.666  1.00 94.83           C  
ATOM   1586  CD  PRO A 195      22.259  -9.514  -3.935  1.00 94.83           C  
ATOM   1587  N   MET A 196      23.444  -4.876  -4.348  1.00 94.22           N  
ATOM   1588  CA  MET A 196      23.437  -3.714  -5.233  1.00 94.22           C  
ATOM   1589  C   MET A 196      24.857  -3.227  -5.503  1.00 94.22           C  
ATOM   1590  CB  MET A 196      22.602  -2.583  -4.631  1.00 94.22           C  
ATOM   1591  O   MET A 196      25.060  -2.072  -5.881  1.00 94.22           O  
ATOM   1592  CG  MET A 196      21.103  -2.832  -4.686  1.00 94.22           C  
ATOM   1593  SD  MET A 196      20.486  -3.030  -6.403  1.00 94.22           S  
ATOM   1594  CE  MET A 196      20.760  -1.352  -7.037  1.00 94.22           C  
ATOM   1595  N   ASP A 197      25.908  -4.136  -5.349  1.00 92.95           N  
ATOM   1596  CA  ASP A 197      27.312  -3.753  -5.472  1.00 92.95           C  
ATOM   1597  C   ASP A 197      27.613  -3.214  -6.868  1.00 92.95           C  
ATOM   1598  CB  ASP A 197      28.222  -4.943  -5.159  1.00 92.95           C  
ATOM   1599  O   ASP A 197      28.254  -2.171  -7.011  1.00 92.95           O  
ATOM   1600  CG  ASP A 197      27.904  -5.599  -3.827  1.00 92.95           C  
ATOM   1601  OD1 ASP A 197      28.704  -5.468  -2.876  1.00 92.95           O  
ATOM   1602  OD2 ASP A 197      26.844  -6.255  -3.728  1.00 92.95           O  
ATOM   1603  N   THR A 198      27.083  -3.926  -7.854  1.00 95.17           N  
ATOM   1604  CA  THR A 198      27.357  -3.554  -9.237  1.00 95.17           C  
ATOM   1605  C   THR A 198      26.816  -2.159  -9.539  1.00 95.17           C  
ATOM   1606  CB  THR A 198      26.746  -4.568 -10.221  1.00 95.17           C  
ATOM   1607  O   THR A 198      27.515  -1.330 -10.126  1.00 95.17           O  
ATOM   1608  CG2 THR A 198      26.971  -4.137 -11.667  1.00 95.17           C  
ATOM   1609  OG1 THR A 198      27.353  -5.850 -10.016  1.00 95.17           O  
ATOM   1610  N   TYR A 199      25.687  -1.844  -9.068  1.00 94.38           N  
ATOM   1611  CA  TYR A 199      25.036  -0.580  -9.392  1.00 94.38           C  
ATOM   1612  C   TYR A 199      25.595   0.555  -8.543  1.00 94.38           C  
ATOM   1613  CB  TYR A 199      23.522  -0.688  -9.189  1.00 94.38           C  
ATOM   1614  O   TYR A 199      25.688   1.695  -9.003  1.00 94.38           O  
ATOM   1615  CG  TYR A 199      22.844  -1.624 -10.160  1.00 94.38           C  
ATOM   1616  CD1 TYR A 199      22.618  -1.245 -11.481  1.00 94.38           C  
ATOM   1617  CD2 TYR A 199      22.427  -2.888  -9.758  1.00 94.38           C  
ATOM   1618  CE1 TYR A 199      21.992  -2.103 -12.379  1.00 94.38           C  
ATOM   1619  CE2 TYR A 199      21.801  -3.755 -10.647  1.00 94.38           C  
ATOM   1620  OH  TYR A 199      20.968  -4.209 -12.838  1.00 94.38           O  
ATOM   1621  CZ  TYR A 199      21.588  -3.355 -11.954  1.00 94.38           C  
ATOM   1622  N   ILE A 200      25.948   0.262  -7.299  1.00 92.36           N  
ATOM   1623  CA  ILE A 200      26.584   1.269  -6.457  1.00 92.36           C  
ATOM   1624  C   ILE A 200      27.944   1.646  -7.041  1.00 92.36           C  
ATOM   1625  CB  ILE A 200      26.745   0.769  -5.003  1.00 92.36           C  
ATOM   1626  O   ILE A 200      28.290   2.828  -7.110  1.00 92.36           O  
ATOM   1627  CG1 ILE A 200      25.374   0.624  -4.334  1.00 92.36           C  
ATOM   1628  CG2 ILE A 200      27.648   1.714  -4.205  1.00 92.36           C  
ATOM   1629  CD1 ILE A 200      25.429   0.021  -2.936  1.00 92.36           C  
ATOM   1630  N   GLU A 201      28.669   0.680  -7.449  1.00 92.23           N  
ATOM   1631  CA  GLU A 201      29.948   0.927  -8.108  1.00 92.23           C  
ATOM   1632  C   GLU A 201      29.763   1.750  -9.379  1.00 92.23           C  
ATOM   1633  CB  GLU A 201      30.650  -0.393  -8.433  1.00 92.23           C  
ATOM   1634  O   GLU A 201      30.540   2.668  -9.650  1.00 92.23           O  
ATOM   1635  CG  GLU A 201      32.032  -0.221  -9.046  1.00 92.23           C  
ATOM   1636  CD  GLU A 201      32.712  -1.540  -9.373  1.00 92.23           C  
ATOM   1637  OE1 GLU A 201      33.734  -1.533 -10.097  1.00 92.23           O  
ATOM   1638  OE2 GLU A 201      32.219  -2.590  -8.904  1.00 92.23           O  
ATOM   1639  N   LEU A 202      28.765   1.337 -10.167  1.00 92.69           N  
ATOM   1640  CA  LEU A 202      28.446   2.094 -11.373  1.00 92.69           C  
ATOM   1641  C   LEU A 202      28.181   3.559 -11.041  1.00 92.69           C  
ATOM   1642  CB  LEU A 202      27.229   1.490 -12.079  1.00 92.69           C  
ATOM   1643  O   LEU A 202      28.724   4.455 -11.690  1.00 92.69           O  
ATOM   1644  CG  LEU A 202      26.698   2.258 -13.290  1.00 92.69           C  
ATOM   1645  CD1 LEU A 202      27.771   2.356 -14.369  1.00 92.69           C  
ATOM   1646  CD2 LEU A 202      25.441   1.591 -13.838  1.00 92.69           C  
ATOM   1647  N   TYR A 203      27.337   3.793 -10.033  1.00 89.29           N  
ATOM   1648  CA  TYR A 203      26.997   5.148  -9.613  1.00 89.29           C  
ATOM   1649  C   TYR A 203      28.248   5.930  -9.229  1.00 89.29           C  
ATOM   1650  CB  TYR A 203      26.019   5.117  -8.435  1.00 89.29           C  
ATOM   1651  O   TYR A 203      28.424   7.076  -9.647  1.00 89.29           O  
ATOM   1652  CG  TYR A 203      25.586   6.485  -7.969  1.00 89.29           C  
ATOM   1653  CD1 TYR A 203      26.286   7.154  -6.967  1.00 89.29           C  
ATOM   1654  CD2 TYR A 203      24.478   7.112  -8.528  1.00 89.29           C  
ATOM   1655  CE1 TYR A 203      25.890   8.415  -6.532  1.00 89.29           C  
ATOM   1656  CE2 TYR A 203      24.073   8.373  -8.101  1.00 89.29           C  
ATOM   1657  OH  TYR A 203      24.388  10.263  -6.678  1.00 89.29           O  
ATOM   1658  CZ  TYR A 203      24.784   9.015  -7.105  1.00 89.29           C  
ATOM   1659  N   GLU A 204      29.100   5.368  -8.465  1.00 87.55           N  
ATOM   1660  CA  GLU A 204      30.326   6.011  -8.002  1.00 87.55           C  
ATOM   1661  C   GLU A 204      31.250   6.345  -9.170  1.00 87.55           C  
ATOM   1662  CB  GLU A 204      31.054   5.118  -6.994  1.00 87.55           C  
ATOM   1663  O   GLU A 204      31.876   7.406  -9.189  1.00 87.55           O  
ATOM   1664  CG  GLU A 204      30.339   4.990  -5.656  1.00 87.55           C  
ATOM   1665  CD  GLU A 204      31.017   4.018  -4.704  1.00 87.55           C  
ATOM   1666  OE1 GLU A 204      30.687   4.022  -3.496  1.00 87.55           O  
ATOM   1667  OE2 GLU A 204      31.886   3.247  -5.169  1.00 87.55           O  
ATOM   1668  N   ARG A 205      31.285   5.410 -10.102  1.00 85.86           N  
ATOM   1669  CA  ARG A 205      32.096   5.645 -11.292  1.00 85.86           C  
ATOM   1670  C   ARG A 205      31.561   6.826 -12.095  1.00 85.86           C  
ATOM   1671  CB  ARG A 205      32.140   4.392 -12.169  1.00 85.86           C  
ATOM   1672  O   ARG A 205      32.330   7.679 -12.543  1.00 85.86           O  
ATOM   1673  CG  ARG A 205      33.092   4.500 -13.350  1.00 85.86           C  
ATOM   1674  CD  ARG A 205      33.383   3.138 -13.966  1.00 85.86           C  
ATOM   1675  NE  ARG A 205      34.325   3.240 -15.077  1.00 85.86           N  
ATOM   1676  NH1 ARG A 205      34.597   0.959 -15.325  1.00 85.86           N  
ATOM   1677  NH2 ARG A 205      35.725   2.409 -16.696  1.00 85.86           N  
ATOM   1678  CZ  ARG A 205      34.881   2.202 -15.697  1.00 85.86           C  
ATOM   1679  N   ILE A 206      30.271   6.828 -12.295  1.00 83.96           N  
ATOM   1680  CA  ILE A 206      29.630   7.913 -13.030  1.00 83.96           C  
ATOM   1681  C   ILE A 206      29.810   9.227 -12.273  1.00 83.96           C  
ATOM   1682  CB  ILE A 206      28.129   7.629 -13.262  1.00 83.96           C  
ATOM   1683  O   ILE A 206      30.082  10.267 -12.877  1.00 83.96           O  
ATOM   1684  CG1 ILE A 206      27.950   6.414 -14.179  1.00 83.96           C  
ATOM   1685  CG2 ILE A 206      27.429   8.861 -13.843  1.00 83.96           C  
ATOM   1686  CD1 ILE A 206      26.503   5.973 -14.349  1.00 83.96           C  
ATOM   1687  N   GLN A 207      29.624   9.154 -11.033  1.00 82.96           N  
ATOM   1688  CA  GLN A 207      29.823  10.327 -10.187  1.00 82.96           C  
ATOM   1689  C   GLN A 207      31.235  10.884 -10.343  1.00 82.96           C  
ATOM   1690  CB  GLN A 207      29.553   9.984  -8.721  1.00 82.96           C  
ATOM   1691  O   GLN A 207      31.426  12.101 -10.383  1.00 82.96           O  
ATOM   1692  CG  GLN A 207      29.538  11.195  -7.799  1.00 82.96           C  
ATOM   1693  CD  GLN A 207      29.268  10.828  -6.352  1.00 82.96           C  
ATOM   1694  NE2 GLN A 207      28.737  11.777  -5.588  1.00 82.96           N  
ATOM   1695  OE1 GLN A 207      29.532   9.700  -5.924  1.00 82.96           O  
ATOM   1696  N   ASP A 208      32.281  10.035 -10.380  1.00 78.35           N  
ATOM   1697  CA  ASP A 208      33.683  10.412 -10.525  1.00 78.35           C  
ATOM   1698  C   ASP A 208      33.925  11.126 -11.853  1.00 78.35           C  
ATOM   1699  CB  ASP A 208      34.584   9.180 -10.419  1.00 78.35           C  
ATOM   1700  O   ASP A 208      34.768  12.021 -11.938  1.00 78.35           O  
ATOM   1701  CG  ASP A 208      34.755   8.692  -8.991  1.00 78.35           C  
ATOM   1702  OD1 ASP A 208      34.359   9.411  -8.049  1.00 78.35           O  
ATOM   1703  OD2 ASP A 208      35.294   7.579  -8.807  1.00 78.35           O  
ATOM   1704  N   ILE A 209      33.107  10.696 -12.802  1.00 73.20           N  
ATOM   1705  CA  ILE A 209      33.234  11.283 -14.132  1.00 73.20           C  
ATOM   1706  C   ILE A 209      32.593  12.668 -14.148  1.00 73.20           C  
ATOM   1707  CB  ILE A 209      32.591  10.382 -15.211  1.00 73.20           C  
ATOM   1708  O   ILE A 209      33.157  13.614 -14.703  1.00 73.20           O  
ATOM   1709  CG1 ILE A 209      33.380   9.076 -15.355  1.00 73.20           C  
ATOM   1710  CG2 ILE A 209      32.504  11.121 -16.549  1.00 73.20           C  
ATOM   1711  CD1 ILE A 209      32.706   8.041 -16.247  1.00 73.20           C  
ATOM   1712  N   PHE A 210      31.548  12.696 -13.331  1.00 72.24           N  
ATOM   1713  CA  PHE A 210      30.755  13.915 -13.441  1.00 72.24           C  
ATOM   1714  C   PHE A 210      31.101  14.889 -12.321  1.00 72.24           C  
ATOM   1715  CB  PHE A 210      29.258  13.588 -13.408  1.00 72.24           C  
ATOM   1716  O   PHE A 210      30.922  16.100 -12.467  1.00 72.24           O  
ATOM   1717  CG  PHE A 210      28.721  13.072 -14.716  1.00 72.24           C  
ATOM   1718  CD1 PHE A 210      28.531  13.929 -15.792  1.00 72.24           C  
ATOM   1719  CD2 PHE A 210      28.406  11.727 -14.868  1.00 72.24           C  
ATOM   1720  CE1 PHE A 210      28.034  13.454 -17.004  1.00 72.24           C  
ATOM   1721  CE2 PHE A 210      27.909  11.245 -16.076  1.00 72.24           C  
ATOM   1722  CZ  PHE A 210      27.723  12.110 -17.142  1.00 72.24           C  
ATOM   1723  N   ASN A 211      31.855  14.292 -11.091  1.00 73.36           N  
ATOM   1724  CA  ASN A 211      32.168  15.147  -9.951  1.00 73.36           C  
ATOM   1725  C   ASN A 211      33.655  15.109  -9.613  1.00 73.36           C  
ATOM   1726  CB  ASN A 211      31.336  14.742  -8.732  1.00 73.36           C  
ATOM   1727  O   ASN A 211      34.201  14.046  -9.313  1.00 73.36           O  
ATOM   1728  CG  ASN A 211      29.865  15.072  -8.893  1.00 73.36           C  
ATOM   1729  ND2 ASN A 211      29.057  14.668  -7.919  1.00 73.36           N  
ATOM   1730  OD1 ASN A 211      29.458  15.684  -9.883  1.00 73.36           O  
ATOM   1731  N   PRO A 212      34.472  16.316  -9.444  1.00 65.76           N  
ATOM   1732  CA  PRO A 212      34.360  17.589 -10.161  1.00 65.76           C  
ATOM   1733  C   PRO A 212      34.596  17.443 -11.663  1.00 65.76           C  
ATOM   1734  CB  PRO A 212      35.449  18.452  -9.518  1.00 65.76           C  
ATOM   1735  O   PRO A 212      35.171  16.446 -12.107  1.00 65.76           O  
ATOM   1736  CG  PRO A 212      36.317  17.485  -8.780  1.00 65.76           C  
ATOM   1737  CD  PRO A 212      35.615  16.159  -8.726  1.00 65.76           C  
ATOM   1738  N   TRP A 213      33.653  17.974 -12.402  1.00 59.11           N  
ATOM   1739  CA  TRP A 213      33.937  17.958 -13.833  1.00 59.11           C  
ATOM   1740  C   TRP A 213      35.419  18.202 -14.097  1.00 59.11           C  
ATOM   1741  CB  TRP A 213      33.096  19.010 -14.561  1.00 59.11           C  
ATOM   1742  O   TRP A 213      35.986  19.190 -13.624  1.00 59.11           O  
ATOM   1743  CG  TRP A 213      33.105  18.872 -16.053  1.00 59.11           C  
ATOM   1744  CD1 TRP A 213      33.850  19.596 -16.943  1.00 59.11           C  
ATOM   1745  CD2 TRP A 213      32.329  17.956 -16.831  1.00 59.11           C  
ATOM   1746  CE2 TRP A 213      32.655  18.179 -18.188  1.00 59.11           C  
ATOM   1747  CE3 TRP A 213      31.390  16.966 -16.513  1.00 59.11           C  
ATOM   1748  NE1 TRP A 213      33.584  19.183 -18.228  1.00 59.11           N  
ATOM   1749  CH2 TRP A 213      31.157  16.485 -18.886  1.00 59.11           C  
ATOM   1750  CZ2 TRP A 213      32.073  17.447 -19.225  1.00 59.11           C  
ATOM   1751  CZ3 TRP A 213      30.812  16.239 -17.547  1.00 59.11           C  
ATOM   1752  N   PRO A 214      36.169  17.256 -14.650  1.00 60.04           N  
ATOM   1753  CA  PRO A 214      37.607  17.431 -14.873  1.00 60.04           C  
ATOM   1754  C   PRO A 214      37.936  18.727 -15.610  1.00 60.04           C  
ATOM   1755  CB  PRO A 214      37.984  16.211 -15.717  1.00 60.04           C  
ATOM   1756  O   PRO A 214      37.241  19.094 -16.562  1.00 60.04           O  
ATOM   1757  CG  PRO A 214      36.776  15.332 -15.679  1.00 60.04           C  
ATOM   1758  CD  PRO A 214      35.599  16.157 -15.245  1.00 60.04           C  
ATOM   1759  N   PRO A 215      38.916  19.602 -15.064  1.00 62.04           N  
ATOM   1760  CA  PRO A 215      39.262  20.881 -15.688  1.00 62.04           C  
ATOM   1761  C   PRO A 215      39.668  20.732 -17.153  1.00 62.04           C  
ATOM   1762  CB  PRO A 215      40.437  21.380 -14.843  1.00 62.04           C  
ATOM   1763  O   PRO A 215      39.568  21.688 -17.925  1.00 62.04           O  
ATOM   1764  CG  PRO A 215      40.853  20.196 -14.032  1.00 62.04           C  
ATOM   1765  CD  PRO A 215      39.761  19.167 -14.094  1.00 62.04           C  
ATOM   1766  N   PHE A 216      40.109  19.450 -17.556  1.00 71.35           N  
ATOM   1767  CA  PHE A 216      40.632  19.291 -18.908  1.00 71.35           C  
ATOM   1768  C   PHE A 216      39.515  18.944 -19.883  1.00 71.35           C  
ATOM   1769  CB  PHE A 216      41.716  18.209 -18.943  1.00 71.35           C  
ATOM   1770  O   PHE A 216      39.753  18.805 -21.085  1.00 71.35           O  
ATOM   1771  CG  PHE A 216      42.853  18.457 -17.988  1.00 71.35           C  
ATOM   1772  CD1 PHE A 216      43.816  19.418 -18.267  1.00 71.35           C  
ATOM   1773  CD2 PHE A 216      42.957  17.728 -16.811  1.00 71.35           C  
ATOM   1774  CE1 PHE A 216      44.870  19.649 -17.386  1.00 71.35           C  
ATOM   1775  CE2 PHE A 216      44.007  17.953 -15.925  1.00 71.35           C  
ATOM   1776  CZ  PHE A 216      44.963  18.914 -16.215  1.00 71.35           C  
ATOM   1777  N   PHE A 217      38.268  18.711 -19.378  1.00 55.70           N  
ATOM   1778  CA  PHE A 217      37.081  18.492 -20.196  1.00 55.70           C  
ATOM   1779  C   PHE A 217      36.316  19.794 -20.400  1.00 55.70           C  
ATOM   1780  CB  PHE A 217      36.170  17.443 -19.552  1.00 55.70           C  
ATOM   1781  O   PHE A 217      36.433  20.722 -19.596  1.00 55.70           O  
ATOM   1782  CG  PHE A 217      36.624  16.026 -19.774  1.00 55.70           C  
ATOM   1783  CD1 PHE A 217      36.444  15.408 -21.005  1.00 55.70           C  
ATOM   1784  CD2 PHE A 217      37.232  15.311 -18.750  1.00 55.70           C  
ATOM   1785  CE1 PHE A 217      36.864  14.096 -21.214  1.00 55.70           C  
ATOM   1786  CE2 PHE A 217      37.654  13.999 -18.951  1.00 55.70           C  
ATOM   1787  CZ  PHE A 217      37.468  13.394 -20.183  1.00 55.70           C  
ATOM   1788  N   PRO A 218      35.801  20.019 -21.709  1.00 58.75           N  
ATOM   1789  CA  PRO A 218      34.880  21.145 -21.881  1.00 58.75           C  
ATOM   1790  C   PRO A 218      33.860  21.251 -20.750  1.00 58.75           C  
ATOM   1791  CB  PRO A 218      34.190  20.836 -23.212  1.00 58.75           C  
ATOM   1792  O   PRO A 218      33.641  20.281 -20.019  1.00 58.75           O  
ATOM   1793  CG  PRO A 218      34.726  19.501 -23.619  1.00 58.75           C  
ATOM   1794  CD  PRO A 218      35.716  19.049 -22.585  1.00 58.75           C  
ATOM   1795  N   PRO A 219      33.463  22.552 -20.333  1.00 61.36           N  
ATOM   1796  CA  PRO A 219      32.458  22.744 -19.285  1.00 61.36           C  
ATOM   1797  C   PRO A 219      31.315  21.736 -19.372  1.00 61.36           C  
ATOM   1798  CB  PRO A 219      31.953  24.167 -19.538  1.00 61.36           C  
ATOM   1799  O   PRO A 219      30.986  21.262 -20.462  1.00 61.36           O  
ATOM   1800  CG  PRO A 219      32.765  24.661 -20.691  1.00 61.36           C  
ATOM   1801  CD  PRO A 219      33.608  23.528 -21.202  1.00 61.36           C  
ATOM   1802  N   LEU A 220      30.930  21.092 -18.104  1.00 60.68           N  
ATOM   1803  CA  LEU A 220      29.755  20.229 -18.043  1.00 60.68           C  
ATOM   1804  C   LEU A 220      28.655  20.742 -18.966  1.00 60.68           C  
ATOM   1805  CB  LEU A 220      29.232  20.138 -16.607  1.00 60.68           C  
ATOM   1806  O   LEU A 220      28.234  21.895 -18.856  1.00 60.68           O  
ATOM   1807  CG  LEU A 220      28.107  19.132 -16.358  1.00 60.68           C  
ATOM   1808  CD1 LEU A 220      28.636  17.706 -16.471  1.00 60.68           C  
ATOM   1809  CD2 LEU A 220      27.472  19.366 -14.992  1.00 60.68           C  
ATOM   1810  N   PRO A 221      28.297  20.015 -20.072  1.00 59.64           N  
ATOM   1811  CA  PRO A 221      27.175  20.438 -20.913  1.00 59.64           C  
ATOM   1812  C   PRO A 221      25.946  20.837 -20.101  1.00 59.64           C  
ATOM   1813  CB  PRO A 221      26.888  19.199 -21.766  1.00 59.64           C  
ATOM   1814  O   PRO A 221      25.694  20.267 -19.036  1.00 59.64           O  
ATOM   1815  CG  PRO A 221      28.063  18.302 -21.545  1.00 59.64           C  
ATOM   1816  CD  PRO A 221      28.768  18.739 -20.293  1.00 59.64           C  
ATOM   1817  N   PRO A 222      25.295  22.015 -20.483  1.00 59.89           N  
ATOM   1818  CA  PRO A 222      24.008  22.340 -19.864  1.00 59.89           C  
ATOM   1819  C   PRO A 222      23.029  21.169 -19.888  1.00 59.89           C  
ATOM   1820  CB  PRO A 222      23.490  23.502 -20.715  1.00 59.89           C  
ATOM   1821  O   PRO A 222      22.964  20.434 -20.876  1.00 59.89           O  
ATOM   1822  CG  PRO A 222      24.536  23.702 -21.764  1.00 59.89           C  
ATOM   1823  CD  PRO A 222      25.608  22.668 -21.573  1.00 59.89           C  
ATOM   1824  N   GLY A 223      22.556  20.702 -18.691  1.00 60.78           N  
ATOM   1825  CA  GLY A 223      21.512  19.692 -18.613  1.00 60.78           C  
ATOM   1826  C   GLY A 223      21.944  18.444 -17.868  1.00 60.78           C  
ATOM   1827  O   GLY A 223      21.137  17.541 -17.638  1.00 60.78           O  
ATOM   1828  N   LEU A 224      23.260  18.210 -17.631  1.00 59.44           N  
ATOM   1829  CA  LEU A 224      23.680  17.016 -16.905  1.00 59.44           C  
ATOM   1830  C   LEU A 224      23.613  17.244 -15.399  1.00 59.44           C  
ATOM   1831  CB  LEU A 224      25.101  16.615 -17.310  1.00 59.44           C  
ATOM   1832  O   LEU A 224      24.120  18.250 -14.896  1.00 59.44           O  
ATOM   1833  CG  LEU A 224      25.256  15.958 -18.682  1.00 59.44           C  
ATOM   1834  CD1 LEU A 224      26.716  15.985 -19.122  1.00 59.44           C  
ATOM   1835  CD2 LEU A 224      24.727  14.528 -18.653  1.00 59.44           C  
ATOM   1836  N   PRO A 225      22.736  16.508 -14.694  1.00 62.31           N  
ATOM   1837  CA  PRO A 225      22.549  16.676 -13.251  1.00 62.31           C  
ATOM   1838  C   PRO A 225      23.805  16.339 -12.450  1.00 62.31           C  
ATOM   1839  CB  PRO A 225      21.416  15.700 -12.926  1.00 62.31           C  
ATOM   1840  O   PRO A 225      24.677  15.616 -12.938  1.00 62.31           O  
ATOM   1841  CG  PRO A 225      21.409  14.730 -14.063  1.00 62.31           C  
ATOM   1842  CD  PRO A 225      22.111  15.360 -15.232  1.00 62.31           C  
ATOM   1843  N   THR A 226      24.144  17.224 -11.446  1.00 68.91           N  
ATOM   1844  CA  THR A 226      25.083  16.799 -10.414  1.00 68.91           C  
ATOM   1845  C   THR A 226      24.530  15.609  -9.636  1.00 68.91           C  
ATOM   1846  CB  THR A 226      25.402  17.949  -9.441  1.00 68.91           C  
ATOM   1847  O   THR A 226      23.343  15.577  -9.302  1.00 68.91           O  
ATOM   1848  CG2 THR A 226      26.152  19.075 -10.147  1.00 68.91           C  
ATOM   1849  OG1 THR A 226      24.179  18.467  -8.905  1.00 68.91           O  
ATOM   1850  N   LEU A 227      25.310  14.544  -9.590  1.00 76.22           N  
ATOM   1851  CA  LEU A 227      24.880  13.363  -8.851  1.00 76.22           C  
ATOM   1852  C   LEU A 227      25.199  13.504  -7.366  1.00 76.22           C  
ATOM   1853  CB  LEU A 227      25.550  12.106  -9.412  1.00 76.22           C  
ATOM   1854  O   LEU A 227      26.353  13.728  -6.994  1.00 76.22           O  
ATOM   1855  CG  LEU A 227      25.192  11.731 -10.850  1.00 76.22           C  
ATOM   1856  CD1 LEU A 227      26.109  10.620 -11.353  1.00 76.22           C  
ATOM   1857  CD2 LEU A 227      23.730  11.307 -10.944  1.00 76.22           C  
ATOM   1858  N   PRO A 228      24.212  13.498  -6.549  1.00 78.48           N  
ATOM   1859  CA  PRO A 228      24.443  13.596  -5.106  1.00 78.48           C  
ATOM   1860  C   PRO A 228      25.205  12.396  -4.548  1.00 78.48           C  
ATOM   1861  CB  PRO A 228      23.028  13.662  -4.526  1.00 78.48           C  
ATOM   1862  O   PRO A 228      25.262  11.343  -5.190  1.00 78.48           O  
ATOM   1863  CG  PRO A 228      22.172  12.950  -5.523  1.00 78.48           C  
ATOM   1864  CD  PRO A 228      22.790  13.111  -6.882  1.00 78.48           C  
ATOM   1865  N   GLU A 229      25.844  12.707  -3.319  1.00 79.67           N  
ATOM   1866  CA  GLU A 229      26.503  11.621  -2.600  1.00 79.67           C  
ATOM   1867  C   GLU A 229      25.485  10.626  -2.050  1.00 79.67           C  
ATOM   1868  CB  GLU A 229      27.366  12.174  -1.463  1.00 79.67           C  
ATOM   1869  O   GLU A 229      24.395  11.015  -1.628  1.00 79.67           O  
ATOM   1870  CG  GLU A 229      28.694  12.756  -1.925  1.00 79.67           C  
ATOM   1871  CD  GLU A 229      29.554  13.270  -0.782  1.00 79.67           C  
ATOM   1872  OE1 GLU A 229      30.627  13.858  -1.047  1.00 79.67           O  
ATOM   1873  OE2 GLU A 229      29.152  13.083   0.388  1.00 79.67           O  
ATOM   1874  N   ILE A 230      25.842   9.314  -2.205  1.00 81.00           N  
ATOM   1875  CA  ILE A 230      24.994   8.258  -1.661  1.00 81.00           C  
ATOM   1876  C   ILE A 230      24.976   8.345  -0.137  1.00 81.00           C  
ATOM   1877  CB  ILE A 230      25.474   6.861  -2.112  1.00 81.00           C  
ATOM   1878  O   ILE A 230      26.030   8.398   0.501  1.00 81.00           O  
ATOM   1879  CG1 ILE A 230      25.463   6.760  -3.642  1.00 81.00           C  
ATOM   1880  CG2 ILE A 230      24.608   5.764  -1.485  1.00 81.00           C  
ATOM   1881  CD1 ILE A 230      26.088   5.482  -4.183  1.00 81.00           C  
ATOM   1882  N   PRO A 231      23.807   8.469   0.442  1.00 77.68           N  
ATOM   1883  CA  PRO A 231      23.737   8.530   1.904  1.00 77.68           C  
ATOM   1884  C   PRO A 231      24.382   7.320   2.577  1.00 77.68           C  
ATOM   1885  CB  PRO A 231      22.233   8.572   2.183  1.00 77.68           C  
ATOM   1886  O   PRO A 231      24.368   6.219   2.020  1.00 77.68           O  
ATOM   1887  CG  PRO A 231      21.596   8.069   0.928  1.00 77.68           C  
ATOM   1888  CD  PRO A 231      22.578   8.222  -0.198  1.00 77.68           C  
ATOM   1889  N   PRO A 232      24.938   7.494   3.811  1.00 79.64           N  
ATOM   1890  CA  PRO A 232      25.600   6.405   4.534  1.00 79.64           C  
ATOM   1891  C   PRO A 232      24.678   5.213   4.779  1.00 79.64           C  
ATOM   1892  CB  PRO A 232      26.011   7.059   5.856  1.00 79.64           C  
ATOM   1893  O   PRO A 232      25.131   4.065   4.766  1.00 79.64           O  
ATOM   1894  CG  PRO A 232      26.093   8.520   5.551  1.00 79.64           C  
ATOM   1895  CD  PRO A 232      25.110   8.835   4.460  1.00 79.64           C  
ATOM   1896  N   SER A 233      23.425   5.448   4.977  1.00 75.04           N  
ATOM   1897  CA  SER A 233      22.471   4.381   5.257  1.00 75.04           C  
ATOM   1898  C   SER A 233      22.396   3.389   4.101  1.00 75.04           C  
ATOM   1899  CB  SER A 233      21.083   4.961   5.533  1.00 75.04           C  
ATOM   1900  O   SER A 233      22.219   2.188   4.317  1.00 75.04           O  
ATOM   1901  OG  SER A 233      20.629   5.727   4.431  1.00 75.04           O  
ATOM   1902  N   VAL A 234      22.488   3.869   2.899  1.00 76.28           N  
ATOM   1903  CA  VAL A 234      22.445   3.023   1.711  1.00 76.28           C  
ATOM   1904  C   VAL A 234      23.772   2.286   1.553  1.00 76.28           C  
ATOM   1905  CB  VAL A 234      22.137   3.846   0.440  1.00 76.28           C  
ATOM   1906  O   VAL A 234      23.799   1.122   1.144  1.00 76.28           O  
ATOM   1907  CG1 VAL A 234      22.263   2.976  -0.810  1.00 76.28           C  
ATOM   1908  CG2 VAL A 234      20.741   4.460   0.528  1.00 76.28           C  
ATOM   1909  N   ARG A 235      24.892   2.883   1.992  1.00 77.56           N  
ATOM   1910  CA  ARG A 235      26.226   2.301   1.878  1.00 77.56           C  
ATOM   1911  C   ARG A 235      26.409   1.156   2.869  1.00 77.56           C  
ATOM   1912  CB  ARG A 235      27.300   3.367   2.104  1.00 77.56           C  
ATOM   1913  O   ARG A 235      27.103   0.180   2.576  1.00 77.56           O  
ATOM   1914  CG  ARG A 235      27.624   4.187   0.866  1.00 77.56           C  
ATOM   1915  CD  ARG A 235      28.845   5.071   1.078  1.00 77.56           C  
ATOM   1916  NE  ARG A 235      28.937   6.116   0.062  1.00 77.56           N  
ATOM   1917  NH1 ARG A 235      31.150   5.703  -0.456  1.00 77.56           N  
ATOM   1918  NH2 ARG A 235      30.004   7.364  -1.543  1.00 77.56           N  
ATOM   1919  CZ  ARG A 235      30.030   6.392  -0.643  1.00 77.56           C  
ATOM   1920  N   ASP A 236      25.760   1.255   3.991  1.00 82.07           N  
ATOM   1921  CA  ASP A 236      25.926   0.285   5.069  1.00 82.07           C  
ATOM   1922  C   ASP A 236      25.165  -1.005   4.769  1.00 82.07           C  
ATOM   1923  CB  ASP A 236      25.457   0.875   6.400  1.00 82.07           C  
ATOM   1924  O   ASP A 236      25.591  -2.090   5.169  1.00 82.07           O  
ATOM   1925  CG  ASP A 236      26.357   1.989   6.905  1.00 82.07           C  
ATOM   1926  OD1 ASP A 236      27.524   2.076   6.467  1.00 82.07           O  
ATOM   1927  OD2 ASP A 236      25.896   2.785   7.751  1.00 82.07           O  
ATOM   1928  N   ASP A 237      24.093  -0.861   4.127  1.00 83.85           N  
ATOM   1929  CA  ASP A 237      23.308  -1.994   3.649  1.00 83.85           C  
ATOM   1930  C   ASP A 237      23.063  -1.897   2.145  1.00 83.85           C  
ATOM   1931  CB  ASP A 237      21.974  -2.077   4.395  1.00 83.85           C  
ATOM   1932  O   ASP A 237      22.141  -1.206   1.704  1.00 83.85           O  
ATOM   1933  CG  ASP A 237      21.182  -3.327   4.056  1.00 83.85           C  
ATOM   1934  OD1 ASP A 237      21.647  -4.139   3.227  1.00 83.85           O  
ATOM   1935  OD2 ASP A 237      20.080  -3.500   4.620  1.00 83.85           O  
ATOM   1936  N   ILE A 238      23.771  -2.618   1.398  1.00 88.99           N  
ATOM   1937  CA  ILE A 238      23.808  -2.382  -0.041  1.00 88.99           C  
ATOM   1938  C   ILE A 238      22.863  -3.353  -0.747  1.00 88.99           C  
ATOM   1939  CB  ILE A 238      25.240  -2.526  -0.601  1.00 88.99           C  
ATOM   1940  O   ILE A 238      23.057  -3.673  -1.922  1.00 88.99           O  
ATOM   1941  CG1 ILE A 238      25.825  -3.893  -0.228  1.00 88.99           C  
ATOM   1942  CG2 ILE A 238      26.135  -1.391  -0.094  1.00 88.99           C  
ATOM   1943  CD1 ILE A 238      27.128  -4.225  -0.942  1.00 88.99           C  
ATOM   1944  N   THR A 239      21.887  -3.877  -0.017  1.00 93.15           N  
ATOM   1945  CA  THR A 239      20.914  -4.762  -0.647  1.00 93.15           C  
ATOM   1946  C   THR A 239      19.597  -4.030  -0.893  1.00 93.15           C  
ATOM   1947  CB  THR A 239      20.656  -6.012   0.214  1.00 93.15           C  
ATOM   1948  O   THR A 239      19.299  -3.037  -0.227  1.00 93.15           O  
ATOM   1949  CG2 THR A 239      21.943  -6.798   0.443  1.00 93.15           C  
ATOM   1950  OG1 THR A 239      20.123  -5.610   1.482  1.00 93.15           O  
ATOM   1951  N   LEU A 240      18.862  -4.497  -1.905  1.00 92.66           N  
ATOM   1952  CA  LEU A 240      17.544  -3.966  -2.239  1.00 92.66           C  
ATOM   1953  C   LEU A 240      16.499  -5.077  -2.252  1.00 92.66           C  
ATOM   1954  CB  LEU A 240      17.578  -3.264  -3.599  1.00 92.66           C  
ATOM   1955  O   LEU A 240      16.687  -6.105  -2.907  1.00 92.66           O  
ATOM   1956  CG  LEU A 240      16.251  -2.692  -4.099  1.00 92.66           C  
ATOM   1957  CD1 LEU A 240      15.810  -1.527  -3.218  1.00 92.66           C  
ATOM   1958  CD2 LEU A 240      16.372  -2.252  -5.554  1.00 92.66           C  
ATOM   1959  N   GLY A 241      15.401  -4.890  -1.453  1.00 93.37           N  
ATOM   1960  CA  GLY A 241      14.187  -5.691  -1.478  1.00 93.37           C  
ATOM   1961  C   GLY A 241      12.939  -4.875  -1.754  1.00 93.37           C  
ATOM   1962  O   GLY A 241      12.856  -3.707  -1.368  1.00 93.37           O  
ATOM   1963  N   LEU A 242      12.000  -5.518  -2.381  1.00 94.08           N  
ATOM   1964  CA  LEU A 242      10.808  -4.757  -2.737  1.00 94.08           C  
ATOM   1965  C   LEU A 242      10.075  -4.279  -1.488  1.00 94.08           C  
ATOM   1966  CB  LEU A 242       9.870  -5.603  -3.602  1.00 94.08           C  
ATOM   1967  O   LEU A 242       9.485  -3.197  -1.485  1.00 94.08           O  
ATOM   1968  CG  LEU A 242      10.355  -5.922  -5.017  1.00 94.08           C  
ATOM   1969  CD1 LEU A 242       9.322  -6.769  -5.753  1.00 94.08           C  
ATOM   1970  CD2 LEU A 242      10.645  -4.637  -5.785  1.00 94.08           C  
ATOM   1971  N   PHE A 243      10.226  -5.051  -0.432  1.00 95.26           N  
ATOM   1972  CA  PHE A 243       9.518  -4.720   0.799  1.00 95.26           C  
ATOM   1973  C   PHE A 243      10.484  -4.642   1.975  1.00 95.26           C  
ATOM   1974  CB  PHE A 243       8.424  -5.753   1.086  1.00 95.26           C  
ATOM   1975  O   PHE A 243      10.062  -4.636   3.133  1.00 95.26           O  
ATOM   1976  CG  PHE A 243       7.218  -5.624   0.195  1.00 95.26           C  
ATOM   1977  CD1 PHE A 243       6.083  -4.952   0.632  1.00 95.26           C  
ATOM   1978  CD2 PHE A 243       7.219  -6.174  -1.080  1.00 95.26           C  
ATOM   1979  CE1 PHE A 243       4.965  -4.830  -0.190  1.00 95.26           C  
ATOM   1980  CE2 PHE A 243       6.106  -6.056  -1.907  1.00 95.26           C  
ATOM   1981  CZ  PHE A 243       4.980  -5.385  -1.460  1.00 95.26           C  
ATOM   1982  N   LYS A 244      11.748  -4.682   1.694  1.00 93.54           N  
ATOM   1983  CA  LYS A 244      12.769  -4.706   2.737  1.00 93.54           C  
ATOM   1984  C   LYS A 244      12.655  -3.486   3.646  1.00 93.54           C  
ATOM   1985  CB  LYS A 244      14.167  -4.771   2.120  1.00 93.54           C  
ATOM   1986  O   LYS A 244      12.708  -3.611   4.872  1.00 93.54           O  
ATOM   1987  CG  LYS A 244      15.294  -4.816   3.141  1.00 93.54           C  
ATOM   1988  CD  LYS A 244      16.655  -4.935   2.467  1.00 93.54           C  
ATOM   1989  CE  LYS A 244      17.785  -4.958   3.488  1.00 93.54           C  
ATOM   1990  NZ  LYS A 244      19.125  -4.964   2.829  1.00 93.54           N  
ATOM   1991  N   ALA A 245      12.415  -2.333   3.043  1.00 90.62           N  
ATOM   1992  CA  ALA A 245      12.418  -1.084   3.801  1.00 90.62           C  
ATOM   1993  C   ALA A 245      11.154  -0.953   4.646  1.00 90.62           C  
ATOM   1994  CB  ALA A 245      12.550   0.110   2.859  1.00 90.62           C  
ATOM   1995  O   ALA A 245      11.074  -0.092   5.525  1.00 90.62           O  
ATOM   1996  N   LYS A 246      10.327  -1.906   4.468  1.00 92.63           N  
ATOM   1997  CA  LYS A 246       9.059  -1.851   5.190  1.00 92.63           C  
ATOM   1998  C   LYS A 246       9.122  -2.671   6.475  1.00 92.63           C  
ATOM   1999  CB  LYS A 246       7.915  -2.349   4.306  1.00 92.63           C  
ATOM   2000  O   LYS A 246       8.330  -2.455   7.395  1.00 92.63           O  
ATOM   2001  CG  LYS A 246       7.576  -1.419   3.150  1.00 92.63           C  
ATOM   2002  CD  LYS A 246       6.331  -1.884   2.405  1.00 92.63           C  
ATOM   2003  CE  LYS A 246       5.951  -0.918   1.292  1.00 92.63           C  
ATOM   2004  NZ  LYS A 246       5.020   0.146   1.776  1.00 92.63           N  
ATOM   2005  N   ASN A 247      10.122  -3.541   6.509  1.00 95.46           N  
ATOM   2006  CA  ASN A 247      10.231  -4.414   7.673  1.00 95.46           C  
ATOM   2007  C   ASN A 247      10.959  -3.725   8.824  1.00 95.46           C  
ATOM   2008  CB  ASN A 247      10.940  -5.718   7.302  1.00 95.46           C  
ATOM   2009  O   ASN A 247      12.044  -3.172   8.636  1.00 95.46           O  
ATOM   2010  CG  ASN A 247      10.866  -6.757   8.403  1.00 95.46           C  
ATOM   2011  ND2 ASN A 247      11.783  -7.717   8.375  1.00 95.46           N  
ATOM   2012  OD1 ASN A 247       9.991  -6.698   9.271  1.00 95.46           O  
ATOM   2013  N   ASP A 248      10.272  -3.753   9.960  1.00 95.03           N  
ATOM   2014  CA  ASP A 248      10.815  -3.117  11.156  1.00 95.03           C  
ATOM   2015  C   ASP A 248      11.080  -1.633  10.917  1.00 95.03           C  
ATOM   2016  CB  ASP A 248      12.102  -3.817  11.599  1.00 95.03           C  
ATOM   2017  O   ASP A 248      12.148  -1.124  11.262  1.00 95.03           O  
ATOM   2018  CG  ASP A 248      12.512  -3.461  13.017  1.00 95.03           C  
ATOM   2019  OD1 ASP A 248      11.630  -3.152  13.848  1.00 95.03           O  
ATOM   2020  OD2 ASP A 248      13.728  -3.488  13.306  1.00 95.03           O  
ATOM   2021  N   SER A 249      10.175  -1.024  10.298  1.00 93.68           N  
ATOM   2022  CA  SER A 249      10.250   0.396   9.970  1.00 93.68           C  
ATOM   2023  C   SER A 249       8.866   1.037   9.965  1.00 93.68           C  
ATOM   2024  CB  SER A 249      10.919   0.597   8.609  1.00 93.68           C  
ATOM   2025  O   SER A 249       7.886   0.413  10.376  1.00 93.68           O  
ATOM   2026  OG  SER A 249      11.133   1.974   8.352  1.00 93.68           O  
ATOM   2027  N   ASP A 250       8.805   2.386   9.677  1.00 94.33           N  
ATOM   2028  CA  ASP A 250       7.556   3.128   9.538  1.00 94.33           C  
ATOM   2029  C   ASP A 250       7.567   3.989   8.277  1.00 94.33           C  
ATOM   2030  CB  ASP A 250       7.311   4.002  10.770  1.00 94.33           C  
ATOM   2031  O   ASP A 250       8.619   4.196   7.669  1.00 94.33           O  
ATOM   2032  CG  ASP A 250       8.331   5.116  10.919  1.00 94.33           C  
ATOM   2033  OD1 ASP A 250       8.169   6.181  10.284  1.00 94.33           O  
ATOM   2034  OD2 ASP A 250       9.308   4.927  11.675  1.00 94.33           O  
ATOM   2035  N   ASP A 251       6.388   4.427   7.902  1.00 90.89           N  
ATOM   2036  CA  ASP A 251       6.320   5.106   6.612  1.00 90.89           C  
ATOM   2037  C   ASP A 251       6.060   6.600   6.791  1.00 90.89           C  
ATOM   2038  CB  ASP A 251       5.232   4.485   5.734  1.00 90.89           C  
ATOM   2039  O   ASP A 251       5.677   7.287   5.842  1.00 90.89           O  
ATOM   2040  CG  ASP A 251       3.879   4.423   6.422  1.00 90.89           C  
ATOM   2041  OD1 ASP A 251       3.775   4.825   7.601  1.00 90.89           O  
ATOM   2042  OD2 ASP A 251       2.909   3.966   5.779  1.00 90.89           O  
ATOM   2043  N   GLY A 252       6.272   7.163   7.994  1.00 94.83           N  
ATOM   2044  CA  GLY A 252       6.132   8.596   8.199  1.00 94.83           C  
ATOM   2045  C   GLY A 252       5.179   8.947   9.326  1.00 94.83           C  
ATOM   2046  O   GLY A 252       4.784   8.077  10.105  1.00 94.83           O  
ATOM   2047  N   ILE A 253       4.928  10.329   9.407  1.00 97.94           N  
ATOM   2048  CA  ILE A 253       4.094  10.834  10.491  1.00 97.94           C  
ATOM   2049  C   ILE A 253       2.698  11.155   9.961  1.00 97.94           C  
ATOM   2050  CB  ILE A 253       4.718  12.086  11.148  1.00 97.94           C  
ATOM   2051  O   ILE A 253       2.555  11.801   8.920  1.00 97.94           O  
ATOM   2052  CG1 ILE A 253       6.114  11.763  11.692  1.00 97.94           C  
ATOM   2053  CG2 ILE A 253       3.809  12.623  12.257  1.00 97.94           C  
ATOM   2054  CD1 ILE A 253       6.878  12.979  12.198  1.00 97.94           C  
ATOM   2055  N   PHE A 254       1.714  10.627  10.694  1.00 98.23           N  
ATOM   2056  CA  PHE A 254       0.320  10.890  10.357  1.00 98.23           C  
ATOM   2057  C   PHE A 254      -0.310  11.843  11.365  1.00 98.23           C  
ATOM   2058  CB  PHE A 254      -0.477   9.583  10.301  1.00 98.23           C  
ATOM   2059  O   PHE A 254      -0.144  11.674  12.575  1.00 98.23           O  
ATOM   2060  CG  PHE A 254      -0.085   8.681   9.162  1.00 98.23           C  
ATOM   2061  CD1 PHE A 254      -0.862   8.614   8.012  1.00 98.23           C  
ATOM   2062  CD2 PHE A 254       1.061   7.900   9.242  1.00 98.23           C  
ATOM   2063  CE1 PHE A 254      -0.501   7.780   6.956  1.00 98.23           C  
ATOM   2064  CE2 PHE A 254       1.427   7.064   8.190  1.00 98.23           C  
ATOM   2065  CZ  PHE A 254       0.644   7.005   7.049  1.00 98.23           C  
ATOM   2066  N   ARG A 255      -1.004  12.855  10.829  1.00 98.18           N  
ATOM   2067  CA  ARG A 255      -1.884  13.713  11.615  1.00 98.18           C  
ATOM   2068  C   ARG A 255      -3.346  13.331  11.411  1.00 98.18           C  
ATOM   2069  CB  ARG A 255      -1.671  15.183  11.247  1.00 98.18           C  
ATOM   2070  O   ARG A 255      -3.903  13.540  10.331  1.00 98.18           O  
ATOM   2071  CG  ARG A 255      -2.509  16.151  12.067  1.00 98.18           C  
ATOM   2072  CD  ARG A 255      -2.200  17.600  11.717  1.00 98.18           C  
ATOM   2073  NE  ARG A 255      -3.000  18.528  12.512  1.00 98.18           N  
ATOM   2074  NH1 ARG A 255      -4.850  18.442  11.130  1.00 98.18           N  
ATOM   2075  NH2 ARG A 255      -4.876  19.757  13.008  1.00 98.18           N  
ATOM   2076  CZ  ARG A 255      -4.240  18.907  12.215  1.00 98.18           C  
ATOM   2077  N   VAL A 256      -3.987  12.902  12.493  1.00 98.15           N  
ATOM   2078  CA  VAL A 256      -5.295  12.270  12.351  1.00 98.15           C  
ATOM   2079  C   VAL A 256      -6.297  12.939  13.290  1.00 98.15           C  
ATOM   2080  CB  VAL A 256      -5.227  10.753  12.639  1.00 98.15           C  
ATOM   2081  O   VAL A 256      -5.955  13.296  14.420  1.00 98.15           O  
ATOM   2082  CG1 VAL A 256      -6.608  10.116  12.506  1.00 98.15           C  
ATOM   2083  CG2 VAL A 256      -4.230  10.077  11.699  1.00 98.15           C  
ATOM   2084  N   ASN A 257      -7.498  13.076  12.793  1.00 98.11           N  
ATOM   2085  CA  ASN A 257      -8.594  13.589  13.608  1.00 98.11           C  
ATOM   2086  C   ASN A 257      -9.167  12.507  14.519  1.00 98.11           C  
ATOM   2087  CB  ASN A 257      -9.695  14.174  12.721  1.00 98.11           C  
ATOM   2088  O   ASN A 257      -9.534  11.427  14.054  1.00 98.11           O  
ATOM   2089  CG  ASN A 257     -10.693  15.006  13.502  1.00 98.11           C  
ATOM   2090  ND2 ASN A 257     -10.850  16.265  13.111  1.00 98.11           N  
ATOM   2091  OD1 ASN A 257     -11.318  14.521  14.449  1.00 98.11           O  
ATOM   2092  N   ARG A 258      -9.393  12.837  15.778  1.00 97.08           N  
ATOM   2093  CA  ARG A 258      -9.859  11.873  16.771  1.00 97.08           C  
ATOM   2094  C   ARG A 258     -11.337  11.557  16.575  1.00 97.08           C  
ATOM   2095  CB  ARG A 258      -9.619  12.402  18.187  1.00 97.08           C  
ATOM   2096  O   ARG A 258     -11.802  10.479  16.950  1.00 97.08           O  
ATOM   2097  CG  ARG A 258      -8.151  12.471  18.578  1.00 97.08           C  
ATOM   2098  CD  ARG A 258      -7.970  12.993  19.996  1.00 97.08           C  
ATOM   2099  NE  ARG A 258      -6.723  12.519  20.590  1.00 97.08           N  
ATOM   2100  NH1 ARG A 258      -7.697  10.776  21.751  1.00 97.08           N  
ATOM   2101  NH2 ARG A 258      -5.437  11.132  21.893  1.00 97.08           N  
ATOM   2102  CZ  ARG A 258      -6.622  11.477  21.410  1.00 97.08           C  
ATOM   2103  N   GLY A 259     -12.069  12.570  16.102  1.00 96.27           N  
ATOM   2104  CA  GLY A 259     -13.514  12.435  16.008  1.00 96.27           C  
ATOM   2105  C   GLY A 259     -14.242  12.945  17.237  1.00 96.27           C  
ATOM   2106  O   GLY A 259     -15.409  12.613  17.457  1.00 96.27           O  
ATOM   2107  N   THR A 260     -13.519  13.757  18.054  1.00 95.17           N  
ATOM   2108  CA  THR A 260     -14.032  14.281  19.315  1.00 95.17           C  
ATOM   2109  C   THR A 260     -15.169  15.267  19.067  1.00 95.17           C  
ATOM   2110  CB  THR A 260     -12.920  14.969  20.127  1.00 95.17           C  
ATOM   2111  O   THR A 260     -16.198  15.219  19.745  1.00 95.17           O  
ATOM   2112  CG2 THR A 260     -13.419  15.373  21.511  1.00 95.17           C  
ATOM   2113  OG1 THR A 260     -11.816  14.067  20.275  1.00 95.17           O  
ATOM   2114  N   PHE A 261     -14.958  16.089  18.080  1.00 94.58           N  
ATOM   2115  CA  PHE A 261     -15.903  17.181  17.878  1.00 94.58           C  
ATOM   2116  C   PHE A 261     -16.854  16.868  16.729  1.00 94.58           C  
ATOM   2117  CB  PHE A 261     -15.160  18.493  17.602  1.00 94.58           C  
ATOM   2118  O   PHE A 261     -17.973  17.383  16.685  1.00 94.58           O  
ATOM   2119  CG  PHE A 261     -14.266  18.932  18.730  1.00 94.58           C  
ATOM   2120  CD1 PHE A 261     -14.804  19.341  19.944  1.00 94.58           C  
ATOM   2121  CD2 PHE A 261     -12.886  18.935  18.576  1.00 94.58           C  
ATOM   2122  CE1 PHE A 261     -13.978  19.748  20.989  1.00 94.58           C  
ATOM   2123  CE2 PHE A 261     -12.054  19.341  19.616  1.00 94.58           C  
ATOM   2124  CZ  PHE A 261     -12.602  19.748  20.821  1.00 94.58           C  
ATOM   2125  N   ASP A 262     -16.391  16.135  15.839  1.00 94.54           N  
ATOM   2126  CA  ASP A 262     -17.175  15.713  14.683  1.00 94.54           C  
ATOM   2127  C   ASP A 262     -16.944  14.236  14.371  1.00 94.54           C  
ATOM   2128  CB  ASP A 262     -16.833  16.569  13.461  1.00 94.54           C  
ATOM   2129  O   ASP A 262     -15.892  13.865  13.846  1.00 94.54           O  
ATOM   2130  CG  ASP A 262     -17.706  16.260  12.257  1.00 94.54           C  
ATOM   2131  OD1 ASP A 262     -18.617  15.411  12.366  1.00 94.54           O  
ATOM   2132  OD2 ASP A 262     -17.478  16.868  11.189  1.00 94.54           O  
ATOM   2133  N   TYR A 263     -17.998  13.403  14.640  1.00 92.64           N  
ATOM   2134  CA  TYR A 263     -17.838  11.962  14.480  1.00 92.64           C  
ATOM   2135  C   TYR A 263     -17.564  11.602  13.025  1.00 92.64           C  
ATOM   2136  CB  TYR A 263     -19.087  11.225  14.974  1.00 92.64           C  
ATOM   2137  O   TYR A 263     -17.025  10.531  12.736  1.00 92.64           O  
ATOM   2138  CG  TYR A 263     -20.301  11.438  14.103  1.00 92.64           C  
ATOM   2139  CD1 TYR A 263     -21.186  12.485  14.351  1.00 92.64           C  
ATOM   2140  CD2 TYR A 263     -20.568  10.592  13.032  1.00 92.64           C  
ATOM   2141  CE1 TYR A 263     -22.307  12.684  13.553  1.00 92.64           C  
ATOM   2142  CE2 TYR A 263     -21.686  10.781  12.227  1.00 92.64           C  
ATOM   2143  OH  TYR A 263     -23.657  12.020  11.701  1.00 92.64           O  
ATOM   2144  CZ  TYR A 263     -22.548  11.828  12.494  1.00 92.64           C  
ATOM   2145  N   ARG A 264     -17.948  12.437  12.087  1.00 93.48           N  
ATOM   2146  CA  ARG A 264     -17.724  12.187  10.667  1.00 93.48           C  
ATOM   2147  C   ARG A 264     -16.243  12.297  10.318  1.00 93.48           C  
ATOM   2148  CB  ARG A 264     -18.537  13.163   9.814  1.00 93.48           C  
ATOM   2149  O   ARG A 264     -15.803  11.787   9.286  1.00 93.48           O  
ATOM   2150  CG  ARG A 264     -20.039  12.933   9.878  1.00 93.48           C  
ATOM   2151  CD  ARG A 264     -20.797  13.913   8.994  1.00 93.48           C  
ATOM   2152  NE  ARG A 264     -22.239  13.826   9.207  1.00 93.48           N  
ATOM   2153  NH1 ARG A 264     -22.726  15.815   8.137  1.00 93.48           N  
ATOM   2154  NH2 ARG A 264     -24.412  14.554   9.043  1.00 93.48           N  
ATOM   2155  CZ  ARG A 264     -23.122  14.732   8.795  1.00 93.48           C  
ATOM   2156  N   ALA A 265     -15.506  13.004  11.206  1.00 96.27           N  
ATOM   2157  CA  ALA A 265     -14.076  13.193  10.977  1.00 96.27           C  
ATOM   2158  C   ALA A 265     -13.258  12.137  11.716  1.00 96.27           C  
ATOM   2159  CB  ALA A 265     -13.648  14.593  11.411  1.00 96.27           C  
ATOM   2160  O   ALA A 265     -12.038  12.265  11.842  1.00 96.27           O  
ATOM   2161  N   PHE A 266     -13.978  11.135  12.224  1.00 96.93           N  
ATOM   2162  CA  PHE A 266     -13.331  10.068  12.978  1.00 96.93           C  
ATOM   2163  C   PHE A 266     -12.238   9.405  12.149  1.00 96.93           C  
ATOM   2164  CB  PHE A 266     -14.358   9.024  13.425  1.00 96.93           C  
ATOM   2165  O   PHE A 266     -12.496   8.923  11.044  1.00 96.93           O  
ATOM   2166  CG  PHE A 266     -13.746   7.798  14.048  1.00 96.93           C  
ATOM   2167  CD1 PHE A 266     -13.764   6.580  13.381  1.00 96.93           C  
ATOM   2168  CD2 PHE A 266     -13.153   7.865  15.302  1.00 96.93           C  
ATOM   2169  CE1 PHE A 266     -13.199   5.444  13.956  1.00 96.93           C  
ATOM   2170  CE2 PHE A 266     -12.586   6.734  15.883  1.00 96.93           C  
ATOM   2171  CZ  PHE A 266     -12.611   5.524  15.208  1.00 96.93           C  
ATOM   2172  N   ALA A 267     -10.963   9.507  12.606  1.00 97.19           N  
ATOM   2173  CA  ALA A 267      -9.774   8.851  12.067  1.00 97.19           C  
ATOM   2174  C   ALA A 267      -9.407   9.419  10.699  1.00 97.19           C  
ATOM   2175  CB  ALA A 267      -9.995   7.343  11.972  1.00 97.19           C  
ATOM   2176  O   ALA A 267      -8.658   8.796   9.943  1.00 97.19           O  
ATOM   2177  N   ASP A 268      -9.942  10.474  10.323  1.00 98.07           N  
ATOM   2178  CA  ASP A 268      -9.598  11.154   9.078  1.00 98.07           C  
ATOM   2179  C   ASP A 268      -8.152  11.642   9.100  1.00 98.07           C  
ATOM   2180  CB  ASP A 268     -10.546  12.328   8.828  1.00 98.07           C  
ATOM   2181  O   ASP A 268      -7.726  12.297  10.054  1.00 98.07           O  
ATOM   2182  CG  ASP A 268     -10.384  12.938   7.447  1.00 98.07           C  
ATOM   2183  OD1 ASP A 268     -10.359  12.188   6.448  1.00 98.07           O  
ATOM   2184  OD2 ASP A 268     -10.277  14.181   7.357  1.00 98.07           O  
ATOM   2185  N   ILE A 269      -7.429  11.245   8.117  1.00 98.46           N  
ATOM   2186  CA  ILE A 269      -6.052  11.710   7.998  1.00 98.46           C  
ATOM   2187  C   ILE A 269      -6.032  13.123   7.418  1.00 98.46           C  
ATOM   2188  CB  ILE A 269      -5.208  10.758   7.121  1.00 98.46           C  
ATOM   2189  O   ILE A 269      -6.359  13.324   6.246  1.00 98.46           O  
ATOM   2190  CG1 ILE A 269      -5.209   9.344   7.713  1.00 98.46           C  
ATOM   2191  CG2 ILE A 269      -3.778  11.288   6.971  1.00 98.46           C  
ATOM   2192  CD1 ILE A 269      -4.612   8.288   6.794  1.00 98.46           C  
ATOM   2193  N   GLU A 270      -5.511  14.059   8.244  1.00 97.95           N  
ATOM   2194  CA  GLU A 270      -5.528  15.457   7.823  1.00 97.95           C  
ATOM   2195  C   GLU A 270      -4.217  15.844   7.145  1.00 97.95           C  
ATOM   2196  CB  GLU A 270      -5.793  16.375   9.019  1.00 97.95           C  
ATOM   2197  O   GLU A 270      -4.191  16.741   6.299  1.00 97.95           O  
ATOM   2198  CG  GLU A 270      -7.195  16.243   9.597  1.00 97.95           C  
ATOM   2199  CD  GLU A 270      -7.519  17.307  10.633  1.00 97.95           C  
ATOM   2200  OE1 GLU A 270      -8.696  17.413  11.046  1.00 97.95           O  
ATOM   2201  OE2 GLU A 270      -6.589  18.041  11.035  1.00 97.95           O  
ATOM   2202  N   ALA A 271      -3.179  15.185   7.557  1.00 98.14           N  
ATOM   2203  CA  ALA A 271      -1.865  15.453   6.977  1.00 98.14           C  
ATOM   2204  C   ALA A 271      -0.930  14.261   7.162  1.00 98.14           C  
ATOM   2205  CB  ALA A 271      -1.254  16.706   7.599  1.00 98.14           C  
ATOM   2206  O   ALA A 271      -1.102  13.468   8.091  1.00 98.14           O  
ATOM   2207  N   TRP A 272      -0.006  14.110   6.273  1.00 97.77           N  
ATOM   2208  CA  TRP A 272       1.034  13.087   6.298  1.00 97.77           C  
ATOM   2209  C   TRP A 272       2.362  13.648   5.799  1.00 97.77           C  
ATOM   2210  CB  TRP A 272       0.623  11.882   5.448  1.00 97.77           C  
ATOM   2211  O   TRP A 272       2.390  14.475   4.885  1.00 97.77           O  
ATOM   2212  CG  TRP A 272       1.693  10.840   5.311  1.00 97.77           C  
ATOM   2213  CD1 TRP A 272       1.944   9.800   6.163  1.00 97.77           C  
ATOM   2214  CD2 TRP A 272       2.659  10.741   4.260  1.00 97.77           C  
ATOM   2215  CE2 TRP A 272       3.466   9.615   4.539  1.00 97.77           C  
ATOM   2216  CE3 TRP A 272       2.921  11.495   3.108  1.00 97.77           C  
ATOM   2217  NE1 TRP A 272       3.009   9.060   5.704  1.00 97.77           N  
ATOM   2218  CH2 TRP A 272       4.752   9.980   2.586  1.00 97.77           C  
ATOM   2219  CZ2 TRP A 272       4.517   9.225   3.706  1.00 97.77           C  
ATOM   2220  CZ3 TRP A 272       3.968  11.105   2.281  1.00 97.77           C  
ATOM   2221  N   GLY A 273       3.465  13.148   6.427  1.00 96.40           N  
ATOM   2222  CA  GLY A 273       4.798  13.496   5.961  1.00 96.40           C  
ATOM   2223  C   GLY A 273       5.875  12.564   6.484  1.00 96.40           C  
ATOM   2224  O   GLY A 273       5.677  11.882   7.491  1.00 96.40           O  
ATOM   2225  N   ARG A 274       6.969  12.500   5.771  1.00 92.23           N  
ATOM   2226  CA  ARG A 274       8.074  11.644   6.191  1.00 92.23           C  
ATOM   2227  C   ARG A 274       8.650  12.108   7.525  1.00 92.23           C  
ATOM   2228  CB  ARG A 274       9.172  11.621   5.126  1.00 92.23           C  
ATOM   2229  O   ARG A 274       9.165  11.300   8.300  1.00 92.23           O  
ATOM   2230  CG  ARG A 274       8.785  10.878   3.858  1.00 92.23           C  
ATOM   2231  CD  ARG A 274       9.984  10.654   2.947  1.00 92.23           C  
ATOM   2232  NE  ARG A 274       9.588  10.074   1.667  1.00 92.23           N  
ATOM   2233  NH1 ARG A 274      11.742   9.601   0.979  1.00 92.23           N  
ATOM   2234  NH2 ARG A 274       9.963   9.083  -0.371  1.00 92.23           N  
ATOM   2235  CZ  ARG A 274      10.432   9.587   0.761  1.00 92.23           C  
ATOM   2236  N   ASN A 275       8.584  13.405   7.731  1.00 92.80           N  
ATOM   2237  CA  ASN A 275       9.000  14.038   8.978  1.00 92.80           C  
ATOM   2238  C   ASN A 275       8.108  15.225   9.329  1.00 92.80           C  
ATOM   2239  CB  ASN A 275      10.463  14.481   8.893  1.00 92.80           C  
ATOM   2240  O   ASN A 275       7.181  15.552   8.585  1.00 92.80           O  
ATOM   2241  CG  ASN A 275      10.745  15.334   7.672  1.00 92.80           C  
ATOM   2242  ND2 ASN A 275      11.759  14.953   6.904  1.00 92.80           N  
ATOM   2243  OD1 ASN A 275      10.058  16.328   7.422  1.00 92.80           O  
ATOM   2244  N   GLN A 276       8.342  15.728  10.437  1.00 93.69           N  
ATOM   2245  CA  GLN A 276       7.491  16.794  10.957  1.00 93.69           C  
ATOM   2246  C   GLN A 276       7.459  17.986  10.006  1.00 93.69           C  
ATOM   2247  CB  GLN A 276       7.971  17.238  12.340  1.00 93.69           C  
ATOM   2248  O   GLN A 276       6.400  18.573   9.773  1.00 93.69           O  
ATOM   2249  CG  GLN A 276       7.104  18.316  12.975  1.00 93.69           C  
ATOM   2250  CD  GLN A 276       7.345  18.461  14.466  1.00 93.69           C  
ATOM   2251  NE2 GLN A 276       6.613  19.371  15.099  1.00 93.69           N  
ATOM   2252  OE1 GLN A 276       8.181  17.759  15.044  1.00 93.69           O  
ATOM   2253  N   GLU A 277       8.492  18.355   9.393  1.00 94.57           N  
ATOM   2254  CA  GLU A 277       8.605  19.515   8.514  1.00 94.57           C  
ATOM   2255  C   GLU A 277       7.821  19.306   7.221  1.00 94.57           C  
ATOM   2256  CB  GLU A 277      10.073  19.809   8.197  1.00 94.57           C  
ATOM   2257  O   GLU A 277       7.370  20.270   6.600  1.00 94.57           O  
ATOM   2258  CG  GLU A 277      10.884  20.260   9.403  1.00 94.57           C  
ATOM   2259  CD  GLU A 277      12.356  20.478   9.089  1.00 94.57           C  
ATOM   2260  OE1 GLU A 277      13.133  20.803  10.016  1.00 94.57           O  
ATOM   2261  OE2 GLU A 277      12.735  20.323   7.907  1.00 94.57           O  
ATOM   2262  N   LYS A 278       7.601  18.063   6.907  1.00 94.09           N  
ATOM   2263  CA  LYS A 278       6.973  17.758   5.625  1.00 94.09           C  
ATOM   2264  C   LYS A 278       5.499  17.405   5.805  1.00 94.09           C  
ATOM   2265  CB  LYS A 278       7.705  16.610   4.928  1.00 94.09           C  
ATOM   2266  O   LYS A 278       4.835  16.987   4.854  1.00 94.09           O  
ATOM   2267  CG  LYS A 278       9.109  16.965   4.460  1.00 94.09           C  
ATOM   2268  CD  LYS A 278       9.667  15.908   3.516  1.00 94.09           C  
ATOM   2269  CE  LYS A 278      11.031  16.309   2.971  1.00 94.09           C  
ATOM   2270  NZ  LYS A 278      11.598  15.261   2.071  1.00 94.09           N  
ATOM   2271  N   LEU A 279       4.987  17.508   6.980  1.00 96.61           N  
ATOM   2272  CA  LEU A 279       3.575  17.238   7.224  1.00 96.61           C  
ATOM   2273  C   LEU A 279       2.693  18.178   6.409  1.00 96.61           C  
ATOM   2274  CB  LEU A 279       3.251  17.378   8.714  1.00 96.61           C  
ATOM   2275  O   LEU A 279       2.824  19.400   6.508  1.00 96.61           O  
ATOM   2276  CG  LEU A 279       3.580  16.172   9.595  1.00 96.61           C  
ATOM   2277  CD1 LEU A 279       3.434  16.538  11.069  1.00 96.61           C  
ATOM   2278  CD2 LEU A 279       2.685  14.990   9.241  1.00 96.61           C  
ATOM   2279  N   SER A 280       1.848  17.579   5.628  1.00 97.26           N  
ATOM   2280  CA  SER A 280       0.980  18.359   4.752  1.00 97.26           C  
ATOM   2281  C   SER A 280      -0.269  17.573   4.368  1.00 97.26           C  
ATOM   2282  CB  SER A 280       1.734  18.784   3.491  1.00 97.26           C  
ATOM   2283  O   SER A 280      -0.233  16.344   4.284  1.00 97.26           O  
ATOM   2284  OG  SER A 280       0.874  19.473   2.600  1.00 97.26           O  
ATOM   2285  N   PRO A 281      -1.351  18.353   4.113  1.00 97.66           N  
ATOM   2286  CA  PRO A 281      -2.552  17.668   3.630  1.00 97.66           C  
ATOM   2287  C   PRO A 281      -2.447  17.256   2.164  1.00 97.66           C  
ATOM   2288  CB  PRO A 281      -3.656  18.710   3.827  1.00 97.66           C  
ATOM   2289  O   PRO A 281      -3.304  16.524   1.661  1.00 97.66           O  
ATOM   2290  CG  PRO A 281      -2.951  20.027   3.778  1.00 97.66           C  
ATOM   2291  CD  PRO A 281      -1.568  19.849   4.335  1.00 97.66           C  
ATOM   2292  N   TYR A 282      -1.438  17.724   1.528  1.00 97.35           N  
ATOM   2293  CA  TYR A 282      -1.219  17.431   0.116  1.00 97.35           C  
ATOM   2294  C   TYR A 282       0.133  16.761  -0.099  1.00 97.35           C  
ATOM   2295  CB  TYR A 282      -1.303  18.713  -0.719  1.00 97.35           C  
ATOM   2296  O   TYR A 282       1.137  17.171   0.488  1.00 97.35           O  
ATOM   2297  CG  TYR A 282      -2.670  19.354  -0.710  1.00 97.35           C  
ATOM   2298  CD1 TYR A 282      -3.649  18.966  -1.622  1.00 97.35           C  
ATOM   2299  CD2 TYR A 282      -2.985  20.349   0.209  1.00 97.35           C  
ATOM   2300  CE1 TYR A 282      -4.909  19.555  -1.619  1.00 97.35           C  
ATOM   2301  CE2 TYR A 282      -4.241  20.945   0.222  1.00 97.35           C  
ATOM   2302  OH  TYR A 282      -6.441  21.128  -0.687  1.00 97.35           O  
ATOM   2303  CZ  TYR A 282      -5.195  20.542  -0.694  1.00 97.35           C  
ATOM   2304  N   LEU A 283       0.158  15.752  -0.961  1.00 95.12           N  
ATOM   2305  CA  LEU A 283       1.391  15.075  -1.345  1.00 95.12           C  
ATOM   2306  C   LEU A 283       2.164  15.894  -2.373  1.00 95.12           C  
ATOM   2307  CB  LEU A 283       1.086  13.684  -1.908  1.00 95.12           C  
ATOM   2308  O   LEU A 283       1.609  16.805  -2.992  1.00 95.12           O  
ATOM   2309  CG  LEU A 283       0.272  12.752  -1.009  1.00 95.12           C  
ATOM   2310  CD1 LEU A 283      -0.185  11.526  -1.792  1.00 95.12           C  
ATOM   2311  CD2 LEU A 283       1.088  12.340   0.212  1.00 95.12           C  
ATOM   2312  N   THR A 284       3.409  15.538  -2.573  1.00 91.45           N  
ATOM   2313  CA  THR A 284       4.227  16.273  -3.531  1.00 91.45           C  
ATOM   2314  C   THR A 284       4.698  15.356  -4.656  1.00 91.45           C  
ATOM   2315  CB  THR A 284       5.446  16.918  -2.846  1.00 91.45           C  
ATOM   2316  O   THR A 284       5.642  15.686  -5.378  1.00 91.45           O  
ATOM   2317  CG2 THR A 284       5.013  17.946  -1.806  1.00 91.45           C  
ATOM   2318  OG1 THR A 284       6.219  15.899  -2.201  1.00 91.45           O  
ATOM   2319  N   PHE A 285       3.992  14.251  -4.824  1.00 90.21           N  
ATOM   2320  CA  PHE A 285       4.471  13.231  -5.749  1.00 90.21           C  
ATOM   2321  C   PHE A 285       3.970  13.505  -7.163  1.00 90.21           C  
ATOM   2322  CB  PHE A 285       4.025  11.838  -5.295  1.00 90.21           C  
ATOM   2323  O   PHE A 285       4.673  13.234  -8.139  1.00 90.21           O  
ATOM   2324  CG  PHE A 285       4.556  11.441  -3.944  1.00 90.21           C  
ATOM   2325  CD1 PHE A 285       5.922  11.459  -3.686  1.00 90.21           C  
ATOM   2326  CD2 PHE A 285       3.690  11.050  -2.932  1.00 90.21           C  
ATOM   2327  CE1 PHE A 285       6.416  11.093  -2.437  1.00 90.21           C  
ATOM   2328  CE2 PHE A 285       4.177  10.682  -1.680  1.00 90.21           C  
ATOM   2329  CZ  PHE A 285       5.541  10.703  -1.435  1.00 90.21           C  
ATOM   2330  N   TRP A 286       2.765  14.044  -7.270  1.00 90.24           N  
ATOM   2331  CA  TRP A 286       2.111  14.181  -8.567  1.00 90.24           C  
ATOM   2332  C   TRP A 286       2.066  15.642  -9.002  1.00 90.24           C  
ATOM   2333  CB  TRP A 286       0.692  13.607  -8.517  1.00 90.24           C  
ATOM   2334  O   TRP A 286       2.158  16.548  -8.170  1.00 90.24           O  
ATOM   2335  CG  TRP A 286       0.606  12.248  -7.889  1.00 90.24           C  
ATOM   2336  CD1 TRP A 286       0.170  11.950  -6.628  1.00 90.24           C  
ATOM   2337  CD2 TRP A 286       0.973  11.004  -8.492  1.00 90.24           C  
ATOM   2338  CE2 TRP A 286       0.731   9.990  -7.539  1.00 90.24           C  
ATOM   2339  CE3 TRP A 286       1.482  10.647  -9.748  1.00 90.24           C  
ATOM   2340  NE1 TRP A 286       0.242  10.593  -6.411  1.00 90.24           N  
ATOM   2341  CH2 TRP A 286       1.479   8.320  -9.039  1.00 90.24           C  
ATOM   2342  CZ2 TRP A 286       0.981   8.641  -7.803  1.00 90.24           C  
ATOM   2343  CZ3 TRP A 286       1.731   9.304 -10.009  1.00 90.24           C  
ATOM   2344  N   PRO A 287       2.021  15.880 -10.299  1.00 87.22           N  
ATOM   2345  CA  PRO A 287       1.859  17.253 -10.781  1.00 87.22           C  
ATOM   2346  C   PRO A 287       0.608  17.930 -10.226  1.00 87.22           C  
ATOM   2347  CB  PRO A 287       1.760  17.084 -12.300  1.00 87.22           C  
ATOM   2348  O   PRO A 287      -0.441  17.293 -10.104  1.00 87.22           O  
ATOM   2349  CG  PRO A 287       2.398  15.762 -12.579  1.00 87.22           C  
ATOM   2350  CD  PRO A 287       2.126  14.846 -11.420  1.00 87.22           C  
ATOM   2351  N   GLY A 288       0.829  19.246  -9.964  1.00 87.49           N  
ATOM   2352  CA  GLY A 288      -0.243  20.007  -9.343  1.00 87.49           C  
ATOM   2353  C   GLY A 288      -0.240  19.915  -7.828  1.00 87.49           C  
ATOM   2354  O   GLY A 288      -0.745  18.945  -7.259  1.00 87.49           O  
ATOM   2355  N   GLU A 289       0.233  21.015  -7.144  1.00 85.02           N  
ATOM   2356  CA  GLU A 289       0.430  20.989  -5.698  1.00 85.02           C  
ATOM   2357  C   GLU A 289      -0.891  20.780  -4.964  1.00 85.02           C  
ATOM   2358  CB  GLU A 289       1.097  22.283  -5.223  1.00 85.02           C  
ATOM   2359  O   GLU A 289      -0.979  19.948  -4.059  1.00 85.02           O  
ATOM   2360  CG  GLU A 289       2.592  22.341  -5.498  1.00 85.02           C  
ATOM   2361  CD  GLU A 289       3.265  23.565  -4.896  1.00 85.02           C  
ATOM   2362  OE1 GLU A 289       4.498  23.717  -5.051  1.00 85.02           O  
ATOM   2363  OE2 GLU A 289       2.554  24.378  -4.265  1.00 85.02           O  
ATOM   2364  N   LYS A 290      -1.979  21.282  -5.337  1.00 90.82           N  
ATOM   2365  CA  LYS A 290      -3.292  21.153  -4.711  1.00 90.82           C  
ATOM   2366  C   LYS A 290      -4.294  20.506  -5.663  1.00 90.82           C  
ATOM   2367  CB  LYS A 290      -3.807  22.520  -4.257  1.00 90.82           C  
ATOM   2368  O   LYS A 290      -5.347  21.080  -5.947  1.00 90.82           O  
ATOM   2369  CG  LYS A 290      -2.956  23.175  -3.179  1.00 90.82           C  
ATOM   2370  CD  LYS A 290      -3.585  24.470  -2.682  1.00 90.82           C  
ATOM   2371  CE  LYS A 290      -2.750  25.111  -1.581  1.00 90.82           C  
ATOM   2372  NZ  LYS A 290      -3.363  26.381  -1.089  1.00 90.82           N  
ATOM   2373  N   SER A 291      -3.949  19.376  -6.118  1.00 92.01           N  
ATOM   2374  CA  SER A 291      -4.761  18.636  -7.077  1.00 92.01           C  
ATOM   2375  C   SER A 291      -5.412  17.419  -6.428  1.00 92.01           C  
ATOM   2376  CB  SER A 291      -3.912  18.194  -8.270  1.00 92.01           C  
ATOM   2377  O   SER A 291      -5.066  17.049  -5.304  1.00 92.01           O  
ATOM   2378  OG  SER A 291      -2.991  17.187  -7.887  1.00 92.01           O  
ATOM   2379  N   TYR A 292      -6.392  16.834  -7.170  1.00 93.83           N  
ATOM   2380  CA  TYR A 292      -7.047  15.587  -6.791  1.00 93.83           C  
ATOM   2381  C   TYR A 292      -6.020  14.502  -6.489  1.00 93.83           C  
ATOM   2382  CB  TYR A 292      -7.992  15.117  -7.901  1.00 93.83           C  
ATOM   2383  O   TYR A 292      -6.155  13.767  -5.508  1.00 93.83           O  
ATOM   2384  CG  TYR A 292      -8.533  13.724  -7.688  1.00 93.83           C  
ATOM   2385  CD1 TYR A 292      -7.964  12.629  -8.334  1.00 93.83           C  
ATOM   2386  CD2 TYR A 292      -9.614  13.501  -6.843  1.00 93.83           C  
ATOM   2387  CE1 TYR A 292      -8.461  11.344  -8.143  1.00 93.83           C  
ATOM   2388  CE2 TYR A 292     -10.119  12.220  -6.644  1.00 93.83           C  
ATOM   2389  OH  TYR A 292     -10.032   9.879  -7.104  1.00 93.83           O  
ATOM   2390  CZ  TYR A 292      -9.536  11.150  -7.297  1.00 93.83           C  
ATOM   2391  N   CYS A 293      -4.888  14.414  -7.073  1.00 93.61           N  
ATOM   2392  CA  CYS A 293      -3.898  13.344  -7.037  1.00 93.61           C  
ATOM   2393  C   CYS A 293      -2.998  13.474  -5.814  1.00 93.61           C  
ATOM   2394  CB  CYS A 293      -3.050  13.355  -8.309  1.00 93.61           C  
ATOM   2395  O   CYS A 293      -2.401  12.492  -5.369  1.00 93.61           O  
ATOM   2396  SG  CYS A 293      -4.011  13.162  -9.826  1.00 93.61           S  
ATOM   2397  N   ASN A 294      -2.942  14.737  -5.315  1.00 95.45           N  
ATOM   2398  CA  ASN A 294      -2.045  14.985  -4.191  1.00 95.45           C  
ATOM   2399  C   ASN A 294      -2.816  15.167  -2.888  1.00 95.45           C  
ATOM   2400  CB  ASN A 294      -1.167  16.208  -4.464  1.00 95.45           C  
ATOM   2401  O   ASN A 294      -2.221  15.207  -1.809  1.00 95.45           O  
ATOM   2402  CG  ASN A 294      -0.004  15.899  -5.386  1.00 95.45           C  
ATOM   2403  ND2 ASN A 294       0.303  16.826  -6.285  1.00 95.45           N  
ATOM   2404  OD1 ASN A 294       0.612  14.834  -5.292  1.00 95.45           O  
ATOM   2405  N   GLU A 295      -4.115  15.204  -3.033  1.00 96.99           N  
ATOM   2406  CA  GLU A 295      -4.935  15.431  -1.846  1.00 96.99           C  
ATOM   2407  C   GLU A 295      -5.085  14.152  -1.027  1.00 96.99           C  
ATOM   2408  CB  GLU A 295      -6.313  15.968  -2.239  1.00 96.99           C  
ATOM   2409  O   GLU A 295      -5.445  13.102  -1.565  1.00 96.99           O  
ATOM   2410  CG  GLU A 295      -7.185  16.351  -1.053  1.00 96.99           C  
ATOM   2411  CD  GLU A 295      -8.555  16.872  -1.458  1.00 96.99           C  
ATOM   2412  OE1 GLU A 295      -9.299  17.369  -0.582  1.00 96.99           O  
ATOM   2413  OE2 GLU A 295      -8.887  16.782  -2.661  1.00 96.99           O  
ATOM   2414  N   ILE A 296      -4.773  14.276   0.285  1.00 97.89           N  
ATOM   2415  CA  ILE A 296      -4.973  13.162   1.206  1.00 97.89           C  
ATOM   2416  C   ILE A 296      -6.416  13.156   1.704  1.00 97.89           C  
ATOM   2417  CB  ILE A 296      -3.995  13.234   2.400  1.00 97.89           C  
ATOM   2418  O   ILE A 296      -6.880  14.134   2.295  1.00 97.89           O  
ATOM   2419  CG1 ILE A 296      -2.548  13.085   1.915  1.00 97.89           C  
ATOM   2420  CG2 ILE A 296      -4.336  12.166   3.443  1.00 97.89           C  
ATOM   2421  CD1 ILE A 296      -1.504  13.352   2.991  1.00 97.89           C  
ATOM   2422  N   GLN A 297      -7.109  12.006   1.449  1.00 97.56           N  
ATOM   2423  CA  GLN A 297      -8.500  11.862   1.865  1.00 97.56           C  
ATOM   2424  C   GLN A 297      -8.728  10.527   2.569  1.00 97.56           C  
ATOM   2425  CB  GLN A 297      -9.437  11.989   0.663  1.00 97.56           C  
ATOM   2426  O   GLN A 297      -8.173   9.503   2.164  1.00 97.56           O  
ATOM   2427  CG  GLN A 297      -9.420  13.365   0.013  1.00 97.56           C  
ATOM   2428  CD  GLN A 297     -10.430  13.496  -1.112  1.00 97.56           C  
ATOM   2429  NE2 GLN A 297     -11.472  14.288  -0.885  1.00 97.56           N  
ATOM   2430  OE1 GLN A 297     -10.274  12.889  -2.177  1.00 97.56           O  
ATOM   2431  N   GLY A 298      -9.472  10.590   3.627  1.00 97.44           N  
ATOM   2432  CA  GLY A 298      -9.948   9.361   4.242  1.00 97.44           C  
ATOM   2433  C   GLY A 298      -9.073   8.890   5.388  1.00 97.44           C  
ATOM   2434  O   GLY A 298      -8.292   9.668   5.940  1.00 97.44           O  
ATOM   2435  N   THR A 299      -9.223   7.612   5.749  1.00 97.07           N  
ATOM   2436  CA  THR A 299      -8.511   6.982   6.856  1.00 97.07           C  
ATOM   2437  C   THR A 299      -7.360   6.123   6.339  1.00 97.07           C  
ATOM   2438  CB  THR A 299      -9.458   6.118   7.709  1.00 97.07           C  
ATOM   2439  O   THR A 299      -7.065   6.126   5.143  1.00 97.07           O  
ATOM   2440  CG2 THR A 299     -10.774   6.842   7.974  1.00 97.07           C  
ATOM   2441  OG1 THR A 299      -9.729   4.893   7.019  1.00 97.07           O  
ATOM   2442  N   ASP A 300      -6.793   5.423   7.232  1.00 94.78           N  
ATOM   2443  CA  ASP A 300      -5.722   4.519   6.824  1.00 94.78           C  
ATOM   2444  C   ASP A 300      -6.265   3.122   6.530  1.00 94.78           C  
ATOM   2445  CB  ASP A 300      -4.640   4.446   7.903  1.00 94.78           C  
ATOM   2446  O   ASP A 300      -5.496   2.191   6.284  1.00 94.78           O  
ATOM   2447  CG  ASP A 300      -5.128   3.807   9.191  1.00 94.78           C  
ATOM   2448  OD1 ASP A 300      -6.333   3.489   9.295  1.00 94.78           O  
ATOM   2449  OD2 ASP A 300      -4.302   3.621  10.110  1.00 94.78           O  
ATOM   2450  N   GLY A 301      -7.613   3.036   6.700  1.00 93.93           N  
ATOM   2451  CA  GLY A 301      -8.276   1.801   6.313  1.00 93.93           C  
ATOM   2452  C   GLY A 301      -8.443   0.827   7.465  1.00 93.93           C  
ATOM   2453  O   GLY A 301      -8.968  -0.273   7.283  1.00 93.93           O  
ATOM   2454  N   THR A 302      -7.995   1.215   8.671  1.00 93.15           N  
ATOM   2455  CA  THR A 302      -8.097   0.341   9.835  1.00 93.15           C  
ATOM   2456  C   THR A 302      -9.456   0.498  10.512  1.00 93.15           C  
ATOM   2457  CB  THR A 302      -6.977   0.632  10.851  1.00 93.15           C  
ATOM   2458  O   THR A 302     -10.074  -0.491  10.911  1.00 93.15           O  
ATOM   2459  CG2 THR A 302      -7.037  -0.337  12.027  1.00 93.15           C  
ATOM   2460  OG1 THR A 302      -5.706   0.502  10.203  1.00 93.15           O  
ATOM   2461  N   VAL A 303      -9.840   1.745  10.645  1.00 94.61           N  
ATOM   2462  CA  VAL A 303     -11.125   2.078  11.251  1.00 94.61           C  
ATOM   2463  C   VAL A 303     -11.842   3.124  10.401  1.00 94.61           C  
ATOM   2464  CB  VAL A 303     -10.953   2.594  12.698  1.00 94.61           C  
ATOM   2465  O   VAL A 303     -11.200   3.904   9.693  1.00 94.61           O  
ATOM   2466  CG1 VAL A 303     -10.460   1.476  13.615  1.00 94.61           C  
ATOM   2467  CG2 VAL A 303      -9.990   3.779  12.730  1.00 94.61           C  
ATOM   2468  N   PHE A 304     -13.177   3.145  10.534  1.00 95.24           N  
ATOM   2469  CA  PHE A 304     -13.991   4.023   9.703  1.00 95.24           C  
ATOM   2470  C   PHE A 304     -15.021   4.765  10.546  1.00 95.24           C  
ATOM   2471  CB  PHE A 304     -14.692   3.223   8.600  1.00 95.24           C  
ATOM   2472  O   PHE A 304     -15.426   4.284  11.606  1.00 95.24           O  
ATOM   2473  CG  PHE A 304     -13.746   2.518   7.666  1.00 95.24           C  
ATOM   2474  CD1 PHE A 304     -13.168   3.195   6.599  1.00 95.24           C  
ATOM   2475  CD2 PHE A 304     -13.434   1.178   7.856  1.00 95.24           C  
ATOM   2476  CE1 PHE A 304     -12.292   2.545   5.732  1.00 95.24           C  
ATOM   2477  CE2 PHE A 304     -12.559   0.522   6.995  1.00 95.24           C  
ATOM   2478  CZ  PHE A 304     -11.990   1.207   5.933  1.00 95.24           C  
ATOM   2479  N   PRO A 305     -15.410   5.956  10.035  1.00 94.74           N  
ATOM   2480  CA  PRO A 305     -16.451   6.684  10.765  1.00 94.74           C  
ATOM   2481  C   PRO A 305     -17.801   5.972  10.734  1.00 94.74           C  
ATOM   2482  CB  PRO A 305     -16.524   8.025  10.030  1.00 94.74           C  
ATOM   2483  O   PRO A 305     -18.052   5.155   9.845  1.00 94.74           O  
ATOM   2484  CG  PRO A 305     -16.062   7.725   8.640  1.00 94.74           C  
ATOM   2485  CD  PRO A 305     -15.018   6.647   8.707  1.00 94.74           C  
ATOM   2486  N   TYR A 306     -18.648   6.330  11.707  1.00 92.77           N  
ATOM   2487  CA  TYR A 306     -20.021   5.838  11.748  1.00 92.77           C  
ATOM   2488  C   TYR A 306     -20.878   6.526  10.693  1.00 92.77           C  
ATOM   2489  CB  TYR A 306     -20.629   6.055  13.137  1.00 92.77           C  
ATOM   2490  O   TYR A 306     -20.601   7.663  10.303  1.00 92.77           O  
ATOM   2491  CG  TYR A 306     -22.098   5.718  13.216  1.00 92.77           C  
ATOM   2492  CD1 TYR A 306     -23.064   6.722  13.213  1.00 92.77           C  
ATOM   2493  CD2 TYR A 306     -22.523   4.396  13.295  1.00 92.77           C  
ATOM   2494  CE1 TYR A 306     -24.419   6.416  13.288  1.00 92.77           C  
ATOM   2495  CE2 TYR A 306     -23.875   4.079  13.370  1.00 92.77           C  
ATOM   2496  OH  TYR A 306     -26.154   4.785  13.439  1.00 92.77           O  
ATOM   2497  CZ  TYR A 306     -24.814   5.094  13.365  1.00 92.77           C  
ATOM   2498  N   GLY A 307     -21.910   5.826  10.230  1.00 91.04           N  
ATOM   2499  CA  GLY A 307     -22.971   6.411   9.425  1.00 91.04           C  
ATOM   2500  C   GLY A 307     -22.618   6.508   7.953  1.00 91.04           C  
ATOM   2501  O   GLY A 307     -23.051   7.436   7.266  1.00 91.04           O  
ATOM   2502  N   ILE A 308     -21.699   5.629   7.519  1.00 92.58           N  
ATOM   2503  CA  ILE A 308     -21.389   5.593   6.094  1.00 92.58           C  
ATOM   2504  C   ILE A 308     -22.560   4.983   5.326  1.00 92.58           C  
ATOM   2505  CB  ILE A 308     -20.094   4.796   5.817  1.00 92.58           C  
ATOM   2506  O   ILE A 308     -22.998   3.871   5.630  1.00 92.58           O  
ATOM   2507  CG1 ILE A 308     -18.899   5.463   6.508  1.00 92.58           C  
ATOM   2508  CG2 ILE A 308     -19.852   4.665   4.311  1.00 92.58           C  
ATOM   2509  CD1 ILE A 308     -17.637   4.611   6.522  1.00 92.58           C  
ATOM   2510  N   ASP A 309     -23.067   5.761   4.359  1.00 92.22           N  
ATOM   2511  CA  ASP A 309     -24.188   5.313   3.539  1.00 92.22           C  
ATOM   2512  C   ASP A 309     -23.702   4.499   2.342  1.00 92.22           C  
ATOM   2513  CB  ASP A 309     -25.015   6.508   3.061  1.00 92.22           C  
ATOM   2514  O   ASP A 309     -22.550   4.629   1.923  1.00 92.22           O  
ATOM   2515  CG  ASP A 309     -26.357   6.105   2.476  1.00 92.22           C  
ATOM   2516  OD1 ASP A 309     -26.410   5.700   1.295  1.00 92.22           O  
ATOM   2517  OD2 ASP A 309     -27.371   6.195   3.202  1.00 92.22           O  
ATOM   2518  N   VAL A 310     -24.609   3.726   1.718  1.00 94.02           N  
ATOM   2519  CA  VAL A 310     -24.261   2.865   0.592  1.00 94.02           C  
ATOM   2520  C   VAL A 310     -23.886   3.720  -0.616  1.00 94.02           C  
ATOM   2521  CB  VAL A 310     -25.419   1.908   0.230  1.00 94.02           C  
ATOM   2522  O   VAL A 310     -23.212   3.247  -1.534  1.00 94.02           O  
ATOM   2523  CG1 VAL A 310     -25.675   0.917   1.364  1.00 94.02           C  
ATOM   2524  CG2 VAL A 310     -26.685   2.701  -0.087  1.00 94.02           C  
ATOM   2525  N   ASP A 311     -24.322   5.018  -0.614  1.00 95.97           N  
ATOM   2526  CA  ASP A 311     -24.051   5.901  -1.745  1.00 95.97           C  
ATOM   2527  C   ASP A 311     -22.756   6.682  -1.533  1.00 95.97           C  
ATOM   2528  CB  ASP A 311     -25.218   6.866  -1.965  1.00 95.97           C  
ATOM   2529  O   ASP A 311     -22.296   7.386  -2.434  1.00 95.97           O  
ATOM   2530  CG  ASP A 311     -26.497   6.163  -2.385  1.00 95.97           C  
ATOM   2531  OD1 ASP A 311     -26.427   5.167  -3.136  1.00 95.97           O  
ATOM   2532  OD2 ASP A 311     -27.585   6.613  -1.964  1.00 95.97           O  
ATOM   2533  N   ASP A 312     -22.088   6.445  -0.375  1.00 95.84           N  
ATOM   2534  CA  ASP A 312     -20.881   7.196  -0.042  1.00 95.84           C  
ATOM   2535  C   ASP A 312     -19.633   6.485  -0.559  1.00 95.84           C  
ATOM   2536  CB  ASP A 312     -20.780   7.405   1.470  1.00 95.84           C  
ATOM   2537  O   ASP A 312     -19.590   5.254  -0.615  1.00 95.84           O  
ATOM   2538  CG  ASP A 312     -21.839   8.348   2.011  1.00 95.84           C  
ATOM   2539  OD1 ASP A 312     -22.411   9.137   1.228  1.00 95.84           O  
ATOM   2540  OD2 ASP A 312     -22.103   8.305   3.232  1.00 95.84           O  
ATOM   2541  N   LYS A 313     -18.647   7.299  -0.980  1.00 96.88           N  
ATOM   2542  CA  LYS A 313     -17.301   6.781  -1.208  1.00 96.88           C  
ATOM   2543  C   LYS A 313     -16.512   6.708   0.096  1.00 96.88           C  
ATOM   2544  CB  LYS A 313     -16.556   7.649  -2.223  1.00 96.88           C  
ATOM   2545  O   LYS A 313     -16.595   7.612   0.930  1.00 96.88           O  
ATOM   2546  CG  LYS A 313     -17.196   7.675  -3.603  1.00 96.88           C  
ATOM   2547  CD  LYS A 313     -16.486   8.652  -4.531  1.00 96.88           C  
ATOM   2548  CE  LYS A 313     -17.158   8.718  -5.896  1.00 96.88           C  
ATOM   2549  NZ  LYS A 313     -16.501   9.719  -6.789  1.00 96.88           N  
ATOM   2550  N   ILE A 314     -15.832   5.570   0.261  1.00 97.82           N  
ATOM   2551  CA  ILE A 314     -14.934   5.464   1.406  1.00 97.82           C  
ATOM   2552  C   ILE A 314     -13.489   5.645   0.946  1.00 97.82           C  
ATOM   2553  CB  ILE A 314     -15.100   4.111   2.132  1.00 97.82           C  
ATOM   2554  O   ILE A 314     -12.934   4.778   0.265  1.00 97.82           O  
ATOM   2555  CG1 ILE A 314     -16.548   3.932   2.603  1.00 97.82           C  
ATOM   2556  CG2 ILE A 314     -14.124   4.005   3.308  1.00 97.82           C  
ATOM   2557  CD1 ILE A 314     -16.841   2.561   3.197  1.00 97.82           C  
ATOM   2558  N   TRP A 315     -12.899   6.726   1.429  1.00 97.80           N  
ATOM   2559  CA  TRP A 315     -11.545   7.067   1.007  1.00 97.80           C  
ATOM   2560  C   TRP A 315     -10.511   6.453   1.945  1.00 97.80           C  
ATOM   2561  CB  TRP A 315     -11.364   8.587   0.954  1.00 97.80           C  
ATOM   2562  O   TRP A 315     -10.685   6.467   3.166  1.00 97.80           O  
ATOM   2563  CG  TRP A 315     -12.103   9.249  -0.171  1.00 97.80           C  
ATOM   2564  CD1 TRP A 315     -13.364   9.776  -0.130  1.00 97.80           C  
ATOM   2565  CD2 TRP A 315     -11.626   9.449  -1.505  1.00 97.80           C  
ATOM   2566  CE2 TRP A 315     -12.652  10.106  -2.220  1.00 97.80           C  
ATOM   2567  CE3 TRP A 315     -10.430   9.138  -2.165  1.00 97.80           C  
ATOM   2568  NE1 TRP A 315     -13.700  10.293  -1.360  1.00 97.80           N  
ATOM   2569  CH2 TRP A 315     -11.336  10.141  -4.188  1.00 97.80           C  
ATOM   2570  CZ2 TRP A 315     -12.516  10.457  -3.566  1.00 97.80           C  
ATOM   2571  CZ3 TRP A 315     -10.297   9.489  -3.503  1.00 97.80           C  
ATOM   2572  N   ILE A 316      -9.431   5.955   1.338  1.00 97.54           N  
ATOM   2573  CA  ILE A 316      -8.323   5.344   2.065  1.00 97.54           C  
ATOM   2574  C   ILE A 316      -6.996   5.850   1.505  1.00 97.54           C  
ATOM   2575  CB  ILE A 316      -8.383   3.802   1.994  1.00 97.54           C  
ATOM   2576  O   ILE A 316      -6.757   5.776   0.297  1.00 97.54           O  
ATOM   2577  CG1 ILE A 316      -9.703   3.290   2.581  1.00 97.54           C  
ATOM   2578  CG2 ILE A 316      -7.185   3.181   2.719  1.00 97.54           C  
ATOM   2579  CD1 ILE A 316     -10.016   1.842   2.231  1.00 97.54           C  
ATOM   2580  N   TYR A 317      -6.249   6.402   2.362  1.00 96.91           N  
ATOM   2581  CA  TYR A 317      -4.911   6.805   1.943  1.00 96.91           C  
ATOM   2582  C   TYR A 317      -3.933   5.641   2.051  1.00 96.91           C  
ATOM   2583  CB  TYR A 317      -4.416   7.983   2.787  1.00 96.91           C  
ATOM   2584  O   TYR A 317      -3.772   5.055   3.124  1.00 96.91           O  
ATOM   2585  CG  TYR A 317      -3.004   8.409   2.465  1.00 96.91           C  
ATOM   2586  CD1 TYR A 317      -2.033   8.481   3.462  1.00 96.91           C  
ATOM   2587  CD2 TYR A 317      -2.638   8.741   1.165  1.00 96.91           C  
ATOM   2588  CE1 TYR A 317      -0.731   8.875   3.171  1.00 96.91           C  
ATOM   2589  CE2 TYR A 317      -1.339   9.136   0.863  1.00 96.91           C  
ATOM   2590  OH  TYR A 317       0.893   9.590   1.576  1.00 96.91           O  
ATOM   2591  CZ  TYR A 317      -0.394   9.199   1.870  1.00 96.91           C  
ATOM   2592  N   GLN A 318      -3.283   5.330   0.938  1.00 91.97           N  
ATOM   2593  CA  GLN A 318      -2.317   4.239   0.866  1.00 91.97           C  
ATOM   2594  C   GLN A 318      -0.937   4.753   0.467  1.00 91.97           C  
ATOM   2595  CB  GLN A 318      -2.786   3.171  -0.122  1.00 91.97           C  
ATOM   2596  O   GLN A 318      -0.750   5.243  -0.648  1.00 91.97           O  
ATOM   2597  CG  GLN A 318      -2.055   1.842   0.016  1.00 91.97           C  
ATOM   2598  CD  GLN A 318      -1.063   1.835   1.164  1.00 91.97           C  
ATOM   2599  NE2 GLN A 318      -1.574   1.751   2.388  1.00 91.97           N  
ATOM   2600  OE1 GLN A 318       0.152   1.903   0.953  1.00 91.97           O  
ATOM   2601  N   THR A 319       0.010   4.560   1.329  1.00 91.26           N  
ATOM   2602  CA  THR A 319       1.349   5.090   1.097  1.00 91.26           C  
ATOM   2603  C   THR A 319       2.048   4.323  -0.022  1.00 91.26           C  
ATOM   2604  CB  THR A 319       2.204   5.029   2.376  1.00 91.26           C  
ATOM   2605  O   THR A 319       2.887   4.880  -0.734  1.00 91.26           O  
ATOM   2606  CG2 THR A 319       1.681   5.995   3.434  1.00 91.26           C  
ATOM   2607  OG1 THR A 319       2.170   3.696   2.903  1.00 91.26           O  
ATOM   2608  N   ASP A 320       1.618   3.050  -0.232  1.00 87.69           N  
ATOM   2609  CA  ASP A 320       2.253   2.216  -1.248  1.00 87.69           C  
ATOM   2610  C   ASP A 320       1.911   2.706  -2.653  1.00 87.69           C  
ATOM   2611  CB  ASP A 320       1.829   0.755  -1.083  1.00 87.69           C  
ATOM   2612  O   ASP A 320       2.674   2.485  -3.596  1.00 87.69           O  
ATOM   2613  CG  ASP A 320       2.280   0.152   0.236  1.00 87.69           C  
ATOM   2614  OD1 ASP A 320       3.235   0.673   0.850  1.00 87.69           O  
ATOM   2615  OD2 ASP A 320       1.675  -0.856   0.663  1.00 87.69           O  
ATOM   2616  N   LEU A 321       0.755   3.378  -2.810  1.00 90.81           N  
ATOM   2617  CA  LEU A 321       0.313   3.856  -4.116  1.00 90.81           C  
ATOM   2618  C   LEU A 321       0.565   5.353  -4.261  1.00 90.81           C  
ATOM   2619  CB  LEU A 321      -1.174   3.554  -4.322  1.00 90.81           C  
ATOM   2620  O   LEU A 321       0.305   5.931  -5.319  1.00 90.81           O  
ATOM   2621  CG  LEU A 321      -1.555   2.078  -4.444  1.00 90.81           C  
ATOM   2622  CD1 LEU A 321      -3.067   1.932  -4.586  1.00 90.81           C  
ATOM   2623  CD2 LEU A 321      -0.838   1.436  -5.627  1.00 90.81           C  
ATOM   2624  N   CYS A 322       1.009   6.035  -3.234  1.00 92.44           N  
ATOM   2625  CA  CYS A 322       1.296   7.465  -3.224  1.00 92.44           C  
ATOM   2626  C   CYS A 322       0.047   8.275  -3.550  1.00 92.44           C  
ATOM   2627  CB  CYS A 322       2.404   7.797  -4.222  1.00 92.44           C  
ATOM   2628  O   CYS A 322       0.118   9.272  -4.270  1.00 92.44           O  
ATOM   2629  SG  CYS A 322       3.939   6.888  -3.936  1.00 92.44           S  
ATOM   2630  N   ARG A 323      -1.103   7.829  -3.053  1.00 95.37           N  
ATOM   2631  CA  ARG A 323      -2.368   8.523  -3.275  1.00 95.37           C  
ATOM   2632  C   ARG A 323      -3.474   7.937  -2.404  1.00 95.37           C  
ATOM   2633  CB  ARG A 323      -2.769   8.451  -4.750  1.00 95.37           C  
ATOM   2634  O   ARG A 323      -3.337   6.830  -1.879  1.00 95.37           O  
ATOM   2635  CG  ARG A 323      -3.128   7.052  -5.224  1.00 95.37           C  
ATOM   2636  CD  ARG A 323      -3.655   7.058  -6.652  1.00 95.37           C  
ATOM   2637  NE  ARG A 323      -5.003   7.613  -6.727  1.00 95.37           N  
ATOM   2638  NH1 ARG A 323      -5.400   6.901  -8.888  1.00 95.37           N  
ATOM   2639  NH2 ARG A 323      -7.010   8.068  -7.748  1.00 95.37           N  
ATOM   2640  CZ  ARG A 323      -5.801   7.526  -7.788  1.00 95.37           C  
ATOM   2641  N   SER A 324      -4.551   8.745  -2.251  1.00 96.78           N  
ATOM   2642  CA  SER A 324      -5.788   8.235  -1.670  1.00 96.78           C  
ATOM   2643  C   SER A 324      -6.658   7.560  -2.725  1.00 96.78           C  
ATOM   2644  CB  SER A 324      -6.571   9.364  -0.998  1.00 96.78           C  
ATOM   2645  O   SER A 324      -6.774   8.052  -3.849  1.00 96.78           O  
ATOM   2646  OG  SER A 324      -5.873   9.857   0.133  1.00 96.78           O  
ATOM   2647  N   ILE A 325      -7.210   6.375  -2.346  1.00 96.23           N  
ATOM   2648  CA  ILE A 325      -8.152   5.663  -3.203  1.00 96.23           C  
ATOM   2649  C   ILE A 325      -9.481   5.483  -2.473  1.00 96.23           C  
ATOM   2650  CB  ILE A 325      -7.591   4.292  -3.641  1.00 96.23           C  
ATOM   2651  O   ILE A 325      -9.573   5.732  -1.269  1.00 96.23           O  
ATOM   2652  CG1 ILE A 325      -7.206   3.456  -2.415  1.00 96.23           C  
ATOM   2653  CG2 ILE A 325      -6.393   4.473  -4.579  1.00 96.23           C  
ATOM   2654  CD1 ILE A 325      -6.802   2.025  -2.744  1.00 96.23           C  
ATOM   2655  N   TYR A 326     -10.484   5.095  -3.277  1.00 97.51           N  
ATOM   2656  CA  TYR A 326     -11.768   4.927  -2.605  1.00 97.51           C  
ATOM   2657  C   TYR A 326     -12.448   3.635  -3.043  1.00 97.51           C  
ATOM   2658  CB  TYR A 326     -12.684   6.121  -2.890  1.00 97.51           C  
ATOM   2659  O   TYR A 326     -12.168   3.116  -4.126  1.00 97.51           O  
ATOM   2660  CG  TYR A 326     -12.991   6.315  -4.355  1.00 97.51           C  
ATOM   2661  CD1 TYR A 326     -12.242   7.195  -5.133  1.00 97.51           C  
ATOM   2662  CD2 TYR A 326     -14.030   5.621  -4.964  1.00 97.51           C  
ATOM   2663  CE1 TYR A 326     -12.522   7.379  -6.483  1.00 97.51           C  
ATOM   2664  CE2 TYR A 326     -14.320   5.796  -6.313  1.00 97.51           C  
ATOM   2665  OH  TYR A 326     -13.843   6.854  -8.399  1.00 97.51           O  
ATOM   2666  CZ  TYR A 326     -13.561   6.676  -7.063  1.00 97.51           C  
ATOM   2667  N   VAL A 327     -13.325   3.116  -2.158  1.00 97.93           N  
ATOM   2668  CA  VAL A 327     -14.141   1.938  -2.434  1.00 97.93           C  
ATOM   2669  C   VAL A 327     -15.620   2.320  -2.422  1.00 97.93           C  
ATOM   2670  CB  VAL A 327     -13.874   0.809  -1.414  1.00 97.93           C  
ATOM   2671  O   VAL A 327     -16.003   3.325  -1.818  1.00 97.93           O  
ATOM   2672  CG1 VAL A 327     -12.450   0.277  -1.558  1.00 97.93           C  
ATOM   2673  CG2 VAL A 327     -14.120   1.308   0.009  1.00 97.93           C  
ATOM   2674  N   VAL A 328     -16.419   1.505  -3.147  1.00 98.25           N  
ATOM   2675  CA  VAL A 328     -17.846   1.789  -3.258  1.00 98.25           C  
ATOM   2676  C   VAL A 328     -18.650   0.543  -2.893  1.00 98.25           C  
ATOM   2677  CB  VAL A 328     -18.220   2.268  -4.678  1.00 98.25           C  
ATOM   2678  O   VAL A 328     -18.151  -0.579  -2.998  1.00 98.25           O  
ATOM   2679  CG1 VAL A 328     -17.515   3.582  -5.008  1.00 98.25           C  
ATOM   2680  CG2 VAL A 328     -17.872   1.198  -5.711  1.00 98.25           C  
ATOM   2681  N   TYR A 329     -19.869   0.804  -2.426  1.00 98.15           N  
ATOM   2682  CA  TYR A 329     -20.747  -0.276  -1.992  1.00 98.15           C  
ATOM   2683  C   TYR A 329     -21.093  -1.199  -3.155  1.00 98.15           C  
ATOM   2684  CB  TYR A 329     -22.030   0.289  -1.374  1.00 98.15           C  
ATOM   2685  O   TYR A 329     -21.377  -0.733  -4.261  1.00 98.15           O  
ATOM   2686  CG  TYR A 329     -23.068  -0.763  -1.062  1.00 98.15           C  
ATOM   2687  CD1 TYR A 329     -24.153  -0.972  -1.910  1.00 98.15           C  
ATOM   2688  CD2 TYR A 329     -22.965  -1.548   0.081  1.00 98.15           C  
ATOM   2689  CE1 TYR A 329     -25.112  -1.938  -1.626  1.00 98.15           C  
ATOM   2690  CE2 TYR A 329     -23.919  -2.517   0.375  1.00 98.15           C  
ATOM   2691  OH  TYR A 329     -25.934  -3.662  -0.196  1.00 98.15           O  
ATOM   2692  CZ  TYR A 329     -24.987  -2.705  -0.483  1.00 98.15           C  
ATOM   2693  N   GLU A 330     -21.092  -2.535  -2.887  1.00 97.04           N  
ATOM   2694  CA  GLU A 330     -21.494  -3.519  -3.888  1.00 97.04           C  
ATOM   2695  C   GLU A 330     -22.751  -4.267  -3.454  1.00 97.04           C  
ATOM   2696  CB  GLU A 330     -20.358  -4.511  -4.153  1.00 97.04           C  
ATOM   2697  O   GLU A 330     -23.798  -4.154  -4.095  1.00 97.04           O  
ATOM   2698  CG  GLU A 330     -20.655  -5.502  -5.268  1.00 97.04           C  
ATOM   2699  CD  GLU A 330     -19.544  -6.518  -5.480  1.00 97.04           C  
ATOM   2700  OE1 GLU A 330     -19.312  -6.932  -6.639  1.00 97.04           O  
ATOM   2701  OE2 GLU A 330     -18.900  -6.904  -4.479  1.00 97.04           O  
ATOM   2702  N   GLN A 331     -22.582  -4.885  -2.260  1.00 97.35           N  
ATOM   2703  CA  GLN A 331     -23.707  -5.703  -1.821  1.00 97.35           C  
ATOM   2704  C   GLN A 331     -23.628  -5.990  -0.324  1.00 97.35           C  
ATOM   2705  CB  GLN A 331     -23.755  -7.016  -2.605  1.00 97.35           C  
ATOM   2706  O   GLN A 331     -22.604  -5.728   0.310  1.00 97.35           O  
ATOM   2707  CG  GLN A 331     -22.557  -7.923  -2.359  1.00 97.35           C  
ATOM   2708  CD  GLN A 331     -22.592  -9.183  -3.205  1.00 97.35           C  
ATOM   2709  NE2 GLN A 331     -21.814 -10.184  -2.808  1.00 97.35           N  
ATOM   2710  OE1 GLN A 331     -23.312  -9.255  -4.206  1.00 97.35           O  
ATOM   2711  N   HIS A 332     -24.799  -6.547   0.171  1.00 97.61           N  
ATOM   2712  CA  HIS A 332     -24.828  -7.098   1.522  1.00 97.61           C  
ATOM   2713  C   HIS A 332     -24.116  -8.445   1.583  1.00 97.61           C  
ATOM   2714  CB  HIS A 332     -26.271  -7.244   2.009  1.00 97.61           C  
ATOM   2715  O   HIS A 332     -24.237  -9.258   0.664  1.00 97.61           O  
ATOM   2716  CG  HIS A 332     -26.389  -7.925   3.336  1.00 97.61           C  
ATOM   2717  CD2 HIS A 332     -26.846  -9.156   3.665  1.00 97.61           C  
ATOM   2718  ND1 HIS A 332     -26.012  -7.324   4.517  1.00 97.61           N  
ATOM   2719  CE1 HIS A 332     -26.232  -8.160   5.519  1.00 97.61           C  
ATOM   2720  NE2 HIS A 332     -26.738  -9.278   5.028  1.00 97.61           N  
ATOM   2721  N   GLU A 333     -23.362  -8.671   2.636  1.00 95.84           N  
ATOM   2722  CA  GLU A 333     -22.635  -9.921   2.839  1.00 95.84           C  
ATOM   2723  C   GLU A 333     -22.467 -10.227   4.324  1.00 95.84           C  
ATOM   2724  CB  GLU A 333     -21.267  -9.865   2.155  1.00 95.84           C  
ATOM   2725  O   GLU A 333     -22.110  -9.346   5.109  1.00 95.84           O  
ATOM   2726  CG  GLU A 333     -20.475 -11.161   2.256  1.00 95.84           C  
ATOM   2727  CD  GLU A 333     -19.259 -11.194   1.343  1.00 95.84           C  
ATOM   2728  OE1 GLU A 333     -18.433 -12.126   1.467  1.00 95.84           O  
ATOM   2729  OE2 GLU A 333     -19.132 -10.279   0.499  1.00 95.84           O  
ATOM   2730  N   THR A 334     -22.760 -11.459   4.624  1.00 94.98           N  
ATOM   2731  CA  THR A 334     -22.561 -11.898   6.001  1.00 94.98           C  
ATOM   2732  C   THR A 334     -21.152 -12.452   6.193  1.00 94.98           C  
ATOM   2733  CB  THR A 334     -23.594 -12.966   6.402  1.00 94.98           C  
ATOM   2734  O   THR A 334     -20.643 -13.180   5.339  1.00 94.98           O  
ATOM   2735  CG2 THR A 334     -23.512 -13.279   7.893  1.00 94.98           C  
ATOM   2736  OG1 THR A 334     -24.910 -12.488   6.097  1.00 94.98           O  
ATOM   2737  N   TYR A 335     -20.506 -11.989   7.269  1.00 93.03           N  
ATOM   2738  CA  TYR A 335     -19.181 -12.487   7.624  1.00 93.03           C  
ATOM   2739  C   TYR A 335     -19.069 -12.715   9.126  1.00 93.03           C  
ATOM   2740  CB  TYR A 335     -18.098 -11.508   7.162  1.00 93.03           C  
ATOM   2741  O   TYR A 335     -19.407 -11.835   9.922  1.00 93.03           O  
ATOM   2742  CG  TYR A 335     -16.694 -12.048   7.296  1.00 93.03           C  
ATOM   2743  CD1 TYR A 335     -15.916 -11.751   8.413  1.00 93.03           C  
ATOM   2744  CD2 TYR A 335     -16.144 -12.854   6.306  1.00 93.03           C  
ATOM   2745  CE1 TYR A 335     -14.622 -12.245   8.540  1.00 93.03           C  
ATOM   2746  CE2 TYR A 335     -14.851 -13.354   6.422  1.00 93.03           C  
ATOM   2747  OH  TYR A 335     -12.818 -13.536   7.661  1.00 93.03           O  
ATOM   2748  CZ  TYR A 335     -14.099 -13.045   7.541  1.00 93.03           C  
ATOM   2749  N   ALA A 336     -18.599 -13.933   9.515  1.00 89.58           N  
ATOM   2750  CA  ALA A 336     -18.465 -14.328  10.915  1.00 89.58           C  
ATOM   2751  C   ALA A 336     -19.791 -14.180  11.656  1.00 89.58           C  
ATOM   2752  CB  ALA A 336     -17.381 -13.499  11.600  1.00 89.58           C  
ATOM   2753  O   ALA A 336     -19.825 -13.695  12.789  1.00 89.58           O  
ATOM   2754  N   ASP A 337     -20.928 -14.408  10.927  1.00 89.93           N  
ATOM   2755  CA  ASP A 337     -22.291 -14.407  11.450  1.00 89.93           C  
ATOM   2756  C   ASP A 337     -22.756 -12.987  11.769  1.00 89.93           C  
ATOM   2757  CB  ASP A 337     -22.386 -15.284  12.700  1.00 89.93           C  
ATOM   2758  O   ASP A 337     -23.673 -12.794  12.569  1.00 89.93           O  
ATOM   2759  CG  ASP A 337     -22.148 -16.756  12.411  1.00 89.93           C  
ATOM   2760  OD1 ASP A 337     -22.652 -17.266  11.387  1.00 89.93           O  
ATOM   2761  OD2 ASP A 337     -21.452 -17.412  13.216  1.00 89.93           O  
ATOM   2762  N   LEU A 338     -22.007 -12.049  11.274  1.00 92.50           N  
ATOM   2763  CA  LEU A 338     -22.388 -10.649  11.427  1.00 92.50           C  
ATOM   2764  C   LEU A 338     -22.853 -10.064  10.097  1.00 92.50           C  
ATOM   2765  CB  LEU A 338     -21.215  -9.831  11.975  1.00 92.50           C  
ATOM   2766  O   LEU A 338     -22.297 -10.385   9.044  1.00 92.50           O  
ATOM   2767  CG  LEU A 338     -20.699 -10.229  13.358  1.00 92.50           C  
ATOM   2768  CD1 LEU A 338     -19.356  -9.561  13.635  1.00 92.50           C  
ATOM   2769  CD2 LEU A 338     -21.716  -9.864  14.434  1.00 92.50           C  
ATOM   2770  N   PRO A 339     -23.910  -9.217  10.156  1.00 93.79           N  
ATOM   2771  CA  PRO A 339     -24.315  -8.549   8.917  1.00 93.79           C  
ATOM   2772  C   PRO A 339     -23.284  -7.533   8.430  1.00 93.79           C  
ATOM   2773  CB  PRO A 339     -25.625  -7.856   9.301  1.00 93.79           C  
ATOM   2774  O   PRO A 339     -22.868  -6.657   9.193  1.00 93.79           O  
ATOM   2775  CG  PRO A 339     -25.497  -7.584  10.766  1.00 93.79           C  
ATOM   2776  CD  PRO A 339     -24.707  -8.698  11.390  1.00 93.79           C  
ATOM   2777  N   GLY A 340     -22.888  -7.659   7.160  1.00 96.07           N  
ATOM   2778  CA  GLY A 340     -21.869  -6.778   6.611  1.00 96.07           C  
ATOM   2779  C   GLY A 340     -22.241  -6.209   5.255  1.00 96.07           C  
ATOM   2780  O   GLY A 340     -23.128  -6.733   4.578  1.00 96.07           O  
ATOM   2781  N   ARG A 341     -21.579  -5.045   4.934  1.00 97.70           N  
ATOM   2782  CA  ARG A 341     -21.631  -4.436   3.609  1.00 97.70           C  
ATOM   2783  C   ARG A 341     -20.296  -4.580   2.887  1.00 97.70           C  
ATOM   2784  CB  ARG A 341     -22.015  -2.958   3.711  1.00 97.70           C  
ATOM   2785  O   ARG A 341     -19.257  -4.161   3.403  1.00 97.70           O  
ATOM   2786  CG  ARG A 341     -23.412  -2.721   4.261  1.00 97.70           C  
ATOM   2787  CD  ARG A 341     -23.744  -1.237   4.339  1.00 97.70           C  
ATOM   2788  NE  ARG A 341     -22.969  -0.566   5.380  1.00 97.70           N  
ATOM   2789  NH1 ARG A 341     -23.756   1.550   4.890  1.00 97.70           N  
ATOM   2790  NH2 ARG A 341     -22.248   1.248   6.590  1.00 97.70           N  
ATOM   2791  CZ  ARG A 341     -22.993   0.742   5.617  1.00 97.70           C  
ATOM   2792  N   ARG A 342     -20.386  -5.106   1.727  1.00 97.65           N  
ATOM   2793  CA  ARG A 342     -19.180  -5.298   0.928  1.00 97.65           C  
ATOM   2794  C   ARG A 342     -18.927  -4.097   0.023  1.00 97.65           C  
ATOM   2795  CB  ARG A 342     -19.288  -6.573   0.088  1.00 97.65           C  
ATOM   2796  O   ARG A 342     -19.827  -3.648  -0.690  1.00 97.65           O  
ATOM   2797  CG  ARG A 342     -18.084  -6.825  -0.806  1.00 97.65           C  
ATOM   2798  CD  ARG A 342     -18.229  -8.120  -1.594  1.00 97.65           C  
ATOM   2799  NE  ARG A 342     -17.115  -8.315  -2.518  1.00 97.65           N  
ATOM   2800  NH1 ARG A 342     -16.079  -9.945  -1.250  1.00 97.65           N  
ATOM   2801  NH2 ARG A 342     -15.157  -9.274  -3.239  1.00 97.65           N  
ATOM   2802  CZ  ARG A 342     -16.120  -9.178  -2.333  1.00 97.65           C  
ATOM   2803  N   PHE A 343     -17.642  -3.623   0.085  1.00 98.04           N  
ATOM   2804  CA  PHE A 343     -17.180  -2.528  -0.759  1.00 98.04           C  
ATOM   2805  C   PHE A 343     -16.028  -2.979  -1.649  1.00 98.04           C  
ATOM   2806  CB  PHE A 343     -16.746  -1.334   0.097  1.00 98.04           C  
ATOM   2807  O   PHE A 343     -15.181  -3.768  -1.225  1.00 98.04           O  
ATOM   2808  CG  PHE A 343     -17.857  -0.740   0.919  1.00 98.04           C  
ATOM   2809  CD1 PHE A 343     -18.538   0.389   0.480  1.00 98.04           C  
ATOM   2810  CD2 PHE A 343     -18.221  -1.311   2.131  1.00 98.04           C  
ATOM   2811  CE1 PHE A 343     -19.568   0.941   1.239  1.00 98.04           C  
ATOM   2812  CE2 PHE A 343     -19.249  -0.765   2.895  1.00 98.04           C  
ATOM   2813  CZ  PHE A 343     -19.920   0.362   2.448  1.00 98.04           C  
ATOM   2814  N   ASN A 344     -15.996  -2.474  -2.858  1.00 97.40           N  
ATOM   2815  CA  ASN A 344     -14.918  -2.846  -3.768  1.00 97.40           C  
ATOM   2816  C   ASN A 344     -14.259  -1.618  -4.388  1.00 97.40           C  
ATOM   2817  CB  ASN A 344     -15.439  -3.779  -4.863  1.00 97.40           C  
ATOM   2818  O   ASN A 344     -14.795  -0.511  -4.304  1.00 97.40           O  
ATOM   2819  CG  ASN A 344     -16.476  -3.118  -5.750  1.00 97.40           C  
ATOM   2820  ND2 ASN A 344     -16.826  -3.778  -6.847  1.00 97.40           N  
ATOM   2821  OD1 ASN A 344     -16.958  -2.022  -5.451  1.00 97.40           O  
ATOM   2822  N   LEU A 345     -13.061  -1.838  -4.852  1.00 96.42           N  
ATOM   2823  CA  LEU A 345     -12.348  -0.808  -5.600  1.00 96.42           C  
ATOM   2824  C   LEU A 345     -12.908  -0.676  -7.012  1.00 96.42           C  
ATOM   2825  CB  LEU A 345     -10.852  -1.126  -5.659  1.00 96.42           C  
ATOM   2826  O   LEU A 345     -12.723  -1.568  -7.843  1.00 96.42           O  
ATOM   2827  CG  LEU A 345      -9.948  -0.030  -6.225  1.00 96.42           C  
ATOM   2828  CD1 LEU A 345      -9.770   1.090  -5.205  1.00 96.42           C  
ATOM   2829  CD2 LEU A 345      -8.597  -0.608  -6.632  1.00 96.42           C  
ATOM   2830  N   PRO A 346     -13.606   0.392  -7.323  1.00 96.02           N  
ATOM   2831  CA  PRO A 346     -14.214   0.514  -8.650  1.00 96.02           C  
ATOM   2832  C   PRO A 346     -13.187   0.781  -9.747  1.00 96.02           C  
ATOM   2833  CB  PRO A 346     -15.167   1.702  -8.493  1.00 96.02           C  
ATOM   2834  O   PRO A 346     -12.092   1.276  -9.466  1.00 96.02           O  
ATOM   2835  CG  PRO A 346     -14.525   2.573  -7.462  1.00 96.02           C  
ATOM   2836  CD  PRO A 346     -13.851   1.694  -6.448  1.00 96.02           C  
ATOM   2837  N   LYS A 347     -13.578   0.531 -11.058  1.00 94.39           N  
ATOM   2838  CA  LYS A 347     -12.724   0.715 -12.228  1.00 94.39           C  
ATOM   2839  C   LYS A 347     -12.276   2.168 -12.359  1.00 94.39           C  
ATOM   2840  CB  LYS A 347     -13.452   0.274 -13.499  1.00 94.39           C  
ATOM   2841  O   LYS A 347     -11.209   2.446 -12.910  1.00 94.39           O  
ATOM   2842  CG  LYS A 347     -12.553   0.168 -14.721  1.00 94.39           C  
ATOM   2843  CD  LYS A 347     -13.292  -0.436 -15.908  1.00 94.39           C  
ATOM   2844  CE  LYS A 347     -12.403  -0.514 -17.142  1.00 94.39           C  
ATOM   2845  NZ  LYS A 347     -13.128  -1.092 -18.312  1.00 94.39           N  
ATOM   2846  N   SER A 348     -13.091   3.106 -11.851  1.00 94.96           N  
ATOM   2847  CA  SER A 348     -12.865   4.539 -12.011  1.00 94.96           C  
ATOM   2848  C   SER A 348     -11.592   4.981 -11.296  1.00 94.96           C  
ATOM   2849  CB  SER A 348     -14.059   5.333 -11.481  1.00 94.96           C  
ATOM   2850  O   SER A 348     -10.987   5.991 -11.663  1.00 94.96           O  
ATOM   2851  OG  SER A 348     -14.297   5.032 -10.117  1.00 94.96           O  
ATOM   2852  N   VAL A 349     -11.102   4.230 -10.296  1.00 95.26           N  
ATOM   2853  CA  VAL A 349      -9.959   4.606  -9.470  1.00 95.26           C  
ATOM   2854  C   VAL A 349      -8.677   4.532 -10.296  1.00 95.26           C  
ATOM   2855  CB  VAL A 349      -9.840   3.703  -8.221  1.00 95.26           C  
ATOM   2856  O   VAL A 349      -7.816   5.409 -10.196  1.00 95.26           O  
ATOM   2857  CG1 VAL A 349      -8.485   3.894  -7.543  1.00 95.26           C  
ATOM   2858  CG2 VAL A 349     -10.977   3.994  -7.243  1.00 95.26           C  
ATOM   2859  N   LEU A 350      -8.526   3.465 -11.186  1.00 94.13           N  
ATOM   2860  CA  LEU A 350      -7.338   3.293 -12.015  1.00 94.13           C  
ATOM   2861  C   LEU A 350      -7.674   3.476 -13.491  1.00 94.13           C  
ATOM   2862  CB  LEU A 350      -6.720   1.911 -11.788  1.00 94.13           C  
ATOM   2863  O   LEU A 350      -6.984   2.939 -14.361  1.00 94.13           O  
ATOM   2864  CG  LEU A 350      -6.181   1.632 -10.384  1.00 94.13           C  
ATOM   2865  CD1 LEU A 350      -5.647   0.206 -10.295  1.00 94.13           C  
ATOM   2866  CD2 LEU A 350      -5.096   2.639 -10.018  1.00 94.13           C  
ATOM   2867  N   GLU A 351      -8.714   4.203 -13.765  1.00 94.12           N  
ATOM   2868  CA  GLU A 351      -9.184   4.430 -15.129  1.00 94.12           C  
ATOM   2869  C   GLU A 351      -8.354   5.505 -15.826  1.00 94.12           C  
ATOM   2870  CB  GLU A 351     -10.663   4.824 -15.130  1.00 94.12           C  
ATOM   2871  O   GLU A 351      -7.781   6.376 -15.170  1.00 94.12           O  
ATOM   2872  CG  GLU A 351     -11.286   4.870 -16.517  1.00 94.12           C  
ATOM   2873  CD  GLU A 351     -11.420   3.499 -17.161  1.00 94.12           C  
ATOM   2874  OE1 GLU A 351     -10.599   3.161 -18.044  1.00 94.12           O  
ATOM   2875  OE2 GLU A 351     -12.352   2.757 -16.779  1.00 94.12           O  
ATOM   2876  N   ASN A 352      -8.263   5.499 -17.098  1.00 90.71           N  
ATOM   2877  CA  ASN A 352      -7.486   6.461 -17.874  1.00 90.71           C  
ATOM   2878  C   ASN A 352      -8.135   7.842 -17.866  1.00 90.71           C  
ATOM   2879  CB  ASN A 352      -7.302   5.968 -19.311  1.00 90.71           C  
ATOM   2880  O   ASN A 352      -9.314   7.976 -17.535  1.00 90.71           O  
ATOM   2881  CG  ASN A 352      -8.616   5.840 -20.057  1.00 90.71           C  
ATOM   2882  ND2 ASN A 352      -8.630   5.013 -21.095  1.00 90.71           N  
ATOM   2883  OD1 ASN A 352      -9.609   6.480 -19.703  1.00 90.71           O  
ATOM   2884  N   ARG A 353      -7.407   8.828 -18.219  1.00 86.36           N  
ATOM   2885  CA  ARG A 353      -7.792  10.230 -18.085  1.00 86.36           C  
ATOM   2886  C   ARG A 353      -8.977  10.561 -18.986  1.00 86.36           C  
ATOM   2887  CB  ARG A 353      -6.611  11.145 -18.414  1.00 86.36           C  
ATOM   2888  O   ARG A 353      -9.721  11.507 -18.719  1.00 86.36           O  
ATOM   2889  CG  ARG A 353      -6.148  11.058 -19.859  1.00 86.36           C  
ATOM   2890  CD  ARG A 353      -4.975  11.989 -20.133  1.00 86.36           C  
ATOM   2891  NE  ARG A 353      -4.525  11.896 -21.519  1.00 86.36           N  
ATOM   2892  NH1 ARG A 353      -3.723  14.060 -21.621  1.00 86.36           N  
ATOM   2893  NH2 ARG A 353      -3.571  12.690 -23.452  1.00 86.36           N  
ATOM   2894  CZ  ARG A 353      -3.941  12.882 -22.194  1.00 86.36           C  
ATOM   2895  N   THR A 354      -9.098   9.829 -20.154  1.00 87.13           N  
ATOM   2896  CA  THR A 354     -10.203  10.063 -21.077  1.00 87.13           C  
ATOM   2897  C   THR A 354     -11.538   9.730 -20.417  1.00 87.13           C  
ATOM   2898  CB  THR A 354     -10.042   9.232 -22.363  1.00 87.13           C  
ATOM   2899  O   THR A 354     -12.475  10.530 -20.461  1.00 87.13           O  
ATOM   2900  CG2 THR A 354     -11.152   9.543 -23.361  1.00 87.13           C  
ATOM   2901  OG1 THR A 354      -8.776   9.532 -22.963  1.00 87.13           O  
ATOM   2902  N   ASN A 355     -11.653   8.604 -19.752  1.00 91.49           N  
ATOM   2903  CA  ASN A 355     -12.888   8.128 -19.139  1.00 91.49           C  
ATOM   2904  C   ASN A 355     -13.044   8.650 -17.713  1.00 91.49           C  
ATOM   2905  CB  ASN A 355     -12.941   6.599 -19.154  1.00 91.49           C  
ATOM   2906  O   ASN A 355     -14.162   8.765 -17.209  1.00 91.49           O  
ATOM   2907  CG  ASN A 355     -13.079   6.033 -20.554  1.00 91.49           C  
ATOM   2908  ND2 ASN A 355     -12.662   4.786 -20.733  1.00 91.49           N  
ATOM   2909  OD1 ASN A 355     -13.557   6.712 -21.467  1.00 91.49           O  
ATOM   2910  N   ALA A 356     -12.044   8.966 -17.071  1.00 93.10           N  
ATOM   2911  CA  ALA A 356     -12.029   9.551 -15.733  1.00 93.10           C  
ATOM   2912  C   ALA A 356     -11.086  10.749 -15.668  1.00 93.10           C  
ATOM   2913  CB  ALA A 356     -11.626   8.503 -14.699  1.00 93.10           C  
ATOM   2914  O   ALA A 356      -9.931  10.615 -15.258  1.00 93.10           O  
ATOM   2915  N   PRO A 357     -11.558  11.964 -16.094  1.00 91.75           N  
ATOM   2916  CA  PRO A 357     -10.741  13.173 -16.220  1.00 91.75           C  
ATOM   2917  C   PRO A 357     -10.061  13.565 -14.911  1.00 91.75           C  
ATOM   2918  CB  PRO A 357     -11.752  14.238 -16.651  1.00 91.75           C  
ATOM   2919  O   PRO A 357      -9.029  14.241 -14.925  1.00 91.75           O  
ATOM   2920  CG  PRO A 357     -12.858  13.473 -17.305  1.00 91.75           C  
ATOM   2921  CD  PRO A 357     -12.967  12.131 -16.640  1.00 91.75           C  
ATOM   2922  N   GLU A 358     -10.637  13.231 -13.771  1.00 91.79           N  
ATOM   2923  CA  GLU A 358     -10.047  13.560 -12.476  1.00 91.79           C  
ATOM   2924  C   GLU A 358      -8.683  12.898 -12.307  1.00 91.79           C  
ATOM   2925  CB  GLU A 358     -10.981  13.141 -11.338  1.00 91.79           C  
ATOM   2926  O   GLU A 358      -7.899  13.292 -11.441  1.00 91.79           O  
ATOM   2927  CG  GLU A 358     -11.258  11.646 -11.289  1.00 91.79           C  
ATOM   2928  CD  GLU A 358     -12.504  11.240 -12.061  1.00 91.79           C  
ATOM   2929  OE1 GLU A 358     -13.145  10.231 -11.692  1.00 91.79           O  
ATOM   2930  OE2 GLU A 358     -12.840  11.938 -13.044  1.00 91.79           O  
ATOM   2931  N   ASN A 359      -8.353  11.811 -13.061  1.00 92.49           N  
ATOM   2932  CA  ASN A 359      -7.103  11.065 -12.967  1.00 92.49           C  
ATOM   2933  C   ASN A 359      -6.017  11.679 -13.845  1.00 92.49           C  
ATOM   2934  CB  ASN A 359      -7.323   9.598 -13.341  1.00 92.49           C  
ATOM   2935  O   ASN A 359      -4.895  11.171 -13.900  1.00 92.49           O  
ATOM   2936  CG  ASN A 359      -8.065   8.826 -12.268  1.00 92.49           C  
ATOM   2937  ND2 ASN A 359      -8.667   7.707 -12.652  1.00 92.49           N  
ATOM   2938  OD1 ASN A 359      -8.097   9.233 -11.103  1.00 92.49           O  
ATOM   2939  N   GLU A 360      -6.279  12.734 -14.481  1.00 89.21           N  
ATOM   2940  CA  GLU A 360      -5.356  13.347 -15.432  1.00 89.21           C  
ATOM   2941  C   GLU A 360      -4.033  13.707 -14.762  1.00 89.21           C  
ATOM   2942  CB  GLU A 360      -5.982  14.593 -16.062  1.00 89.21           C  
ATOM   2943  O   GLU A 360      -2.967  13.565 -15.365  1.00 89.21           O  
ATOM   2944  CG  GLU A 360      -5.079  15.295 -17.067  1.00 89.21           C  
ATOM   2945  CD  GLU A 360      -5.754  16.464 -17.766  1.00 89.21           C  
ATOM   2946  OE1 GLU A 360      -5.147  17.049 -18.692  1.00 89.21           O  
ATOM   2947  OE2 GLU A 360      -6.898  16.798 -17.385  1.00 89.21           O  
ATOM   2948  N   CYS A 361      -4.073  14.099 -13.499  1.00 89.92           N  
ATOM   2949  CA  CYS A 361      -2.894  14.584 -12.792  1.00 89.92           C  
ATOM   2950  C   CYS A 361      -1.967  13.433 -12.421  1.00 89.92           C  
ATOM   2951  CB  CYS A 361      -3.300  15.349 -11.533  1.00 89.92           C  
ATOM   2952  O   CYS A 361      -0.834  13.655 -11.990  1.00 89.92           O  
ATOM   2953  SG  CYS A 361      -4.332  14.392 -10.401  1.00 89.92           S  
ATOM   2954  N   PHE A 362      -2.346  12.166 -12.601  1.00 90.50           N  
ATOM   2955  CA  PHE A 362      -1.492  11.019 -12.314  1.00 90.50           C  
ATOM   2956  C   PHE A 362      -0.578  10.716 -13.495  1.00 90.50           C  
ATOM   2957  CB  PHE A 362      -2.339   9.788 -11.976  1.00 90.50           C  
ATOM   2958  O   PHE A 362       0.313   9.870 -13.396  1.00 90.50           O  
ATOM   2959  CG  PHE A 362      -3.031   9.875 -10.643  1.00 90.50           C  
ATOM   2960  CD1 PHE A 362      -2.297  10.011  -9.471  1.00 90.50           C  
ATOM   2961  CD2 PHE A 362      -4.416   9.820 -10.561  1.00 90.50           C  
ATOM   2962  CE1 PHE A 362      -2.935  10.092  -8.235  1.00 90.50           C  
ATOM   2963  CE2 PHE A 362      -5.061   9.900  -9.330  1.00 90.50           C  
ATOM   2964  CZ  PHE A 362      -4.318  10.034  -8.168  1.00 90.50           C  
ATOM   2965  N   CYS A 363      -0.759  11.538 -14.481  1.00 84.68           N  
ATOM   2966  CA  CYS A 363       0.131  11.419 -15.630  1.00 84.68           C  
ATOM   2967  C   CYS A 363       1.321  12.362 -15.498  1.00 84.68           C  
ATOM   2968  CB  CYS A 363      -0.624  11.715 -16.926  1.00 84.68           C  
ATOM   2969  O   CYS A 363       1.149  13.579 -15.422  1.00 84.68           O  
ATOM   2970  SG  CYS A 363       0.327  11.361 -18.420  1.00 84.68           S  
ATOM   2971  N   LEU A 364       2.560  11.865 -15.449  1.00 75.96           N  
ATOM   2972  CA  LEU A 364       3.742  12.672 -15.165  1.00 75.96           C  
ATOM   2973  C   LEU A 364       4.205  13.415 -16.413  1.00 75.96           C  
ATOM   2974  CB  LEU A 364       4.875  11.793 -14.629  1.00 75.96           C  
ATOM   2975  O   LEU A 364       4.788  14.498 -16.316  1.00 75.96           O  
ATOM   2976  CG  LEU A 364       4.626  11.111 -13.283  1.00 75.96           C  
ATOM   2977  CD1 LEU A 364       5.793  10.196 -12.929  1.00 75.96           C  
ATOM   2978  CD2 LEU A 364       4.402  12.149 -12.190  1.00 75.96           C  
ATOM   2979  N   ASP A 365       3.833  12.981 -17.623  1.00 68.20           N  
ATOM   2980  CA  ASP A 365       4.265  13.676 -18.832  1.00 68.20           C  
ATOM   2981  C   ASP A 365       3.078  13.981 -19.743  1.00 68.20           C  
ATOM   2982  CB  ASP A 365       5.306  12.845 -19.586  1.00 68.20           C  
ATOM   2983  O   ASP A 365       2.478  13.070 -20.316  1.00 68.20           O  
ATOM   2984  CG  ASP A 365       6.192  13.684 -20.490  1.00 68.20           C  
ATOM   2985  OD1 ASP A 365       5.826  14.838 -20.803  1.00 68.20           O  
ATOM   2986  OD2 ASP A 365       7.265  13.186 -20.895  1.00 68.20           O  
ATOM   2987  N   GLU A 366       2.648  15.291 -19.852  1.00 53.04           N  
ATOM   2988  CA  GLU A 366       1.475  15.676 -20.630  1.00 53.04           C  
ATOM   2989  C   GLU A 366       1.749  15.577 -22.128  1.00 53.04           C  
ATOM   2990  CB  GLU A 366       1.032  17.096 -20.269  1.00 53.04           C  
ATOM   2991  O   GLU A 366       0.842  15.296 -22.914  1.00 53.04           O  
ATOM   2992  CG  GLU A 366       0.463  17.224 -18.864  1.00 53.04           C  
ATOM   2993  CD  GLU A 366      -0.029  18.626 -18.541  1.00 53.04           C  
ATOM   2994  OE1 GLU A 366      -0.458  18.869 -17.390  1.00 53.04           O  
ATOM   2995  OE2 GLU A 366       0.016  19.489 -19.446  1.00 53.04           O  
ATOM   2996  N   GLU A 367       3.062  15.679 -22.516  1.00 50.93           N  
ATOM   2997  CA  GLU A 367       3.399  15.905 -23.919  1.00 50.93           C  
ATOM   2998  C   GLU A 367       3.547  14.585 -24.670  1.00 50.93           C  
ATOM   2999  CB  GLU A 367       4.687  16.724 -24.037  1.00 50.93           C  
ATOM   3000  O   GLU A 367       3.285  14.516 -25.873  1.00 50.93           O  
ATOM   3001  CG  GLU A 367       4.536  18.174 -23.599  1.00 50.93           C  
ATOM   3002  CD  GLU A 367       5.786  19.006 -23.838  1.00 50.93           C  
ATOM   3003  OE1 GLU A 367       5.778  20.218 -23.522  1.00 50.93           O  
ATOM   3004  OE2 GLU A 367       6.781  18.442 -24.345  1.00 50.93           O  
ATOM   3005  N   ASP A 368       3.645  13.476 -24.050  1.00 48.65           N  
ATOM   3006  CA  ASP A 368       3.836  12.195 -24.723  1.00 48.65           C  
ATOM   3007  C   ASP A 368       2.671  11.248 -24.444  1.00 48.65           C  
ATOM   3008  CB  ASP A 368       5.153  11.550 -24.288  1.00 48.65           C  
ATOM   3009  O   ASP A 368       2.411  10.899 -23.290  1.00 48.65           O  
ATOM   3010  CG  ASP A 368       6.040  11.163 -25.459  1.00 48.65           C  
ATOM   3011  OD1 ASP A 368       5.534  11.056 -26.597  1.00 48.65           O  
ATOM   3012  OD2 ASP A 368       7.254  10.961 -25.241  1.00 48.65           O  
ATOM   3013  N   GLU A 369       1.559  11.236 -25.175  1.00 42.46           N  
ATOM   3014  CA  GLU A 369       0.437  10.303 -25.110  1.00 42.46           C  
ATOM   3015  C   GLU A 369       0.922   8.871 -24.907  1.00 42.46           C  
ATOM   3016  CB  GLU A 369      -0.413  10.396 -26.380  1.00 42.46           C  
ATOM   3017  O   GLU A 369       0.247   8.068 -24.258  1.00 42.46           O  
ATOM   3018  CG  GLU A 369      -1.422  11.534 -26.364  1.00 42.46           C  
ATOM   3019  CD  GLU A 369      -2.390  11.496 -27.535  1.00 42.46           C  
ATOM   3020  OE1 GLU A 369      -3.263  12.388 -27.632  1.00 42.46           O  
ATOM   3021  OE2 GLU A 369      -2.275  10.565 -28.364  1.00 42.46           O  
ATOM   3022  N   GLY A 370       2.228   8.505 -25.217  1.00 52.16           N  
ATOM   3023  CA  GLY A 370       2.775   7.171 -25.023  1.00 52.16           C  
ATOM   3024  C   GLY A 370       3.388   6.971 -23.650  1.00 52.16           C  
ATOM   3025  O   GLY A 370       3.612   5.836 -23.224  1.00 52.16           O  
ATOM   3026  N   VAL A 371       3.182   8.000 -22.724  1.00 69.10           N  
ATOM   3027  CA  VAL A 371       3.889   7.993 -21.448  1.00 69.10           C  
ATOM   3028  C   VAL A 371       2.911   7.688 -20.316  1.00 69.10           C  
ATOM   3029  CB  VAL A 371       4.603   9.339 -21.187  1.00 69.10           C  
ATOM   3030  O   VAL A 371       3.248   6.971 -19.372  1.00 69.10           O  
ATOM   3031  CG1 VAL A 371       5.284   9.333 -19.820  1.00 69.10           C  
ATOM   3032  CG2 VAL A 371       5.618   9.626 -22.292  1.00 69.10           C  
ATOM   3033  N   CYS A 372       1.527   7.909 -20.555  1.00 81.21           N  
ATOM   3034  CA  CYS A 372       0.630   7.619 -19.442  1.00 81.21           C  
ATOM   3035  C   CYS A 372       0.018   6.230 -19.583  1.00 81.21           C  
ATOM   3036  CB  CYS A 372      -0.479   8.668 -19.360  1.00 81.21           C  
ATOM   3037  O   CYS A 372      -0.405   5.841 -20.672  1.00 81.21           O  
ATOM   3038  SG  CYS A 372       0.115  10.324 -18.951  1.00 81.21           S  
ATOM   3039  N   PRO A 373       0.090   5.499 -18.522  1.00 85.90           N  
ATOM   3040  CA  PRO A 373      -0.545   4.185 -18.648  1.00 85.90           C  
ATOM   3041  C   PRO A 373      -2.043   4.278 -18.932  1.00 85.90           C  
ATOM   3042  CB  PRO A 373      -0.287   3.536 -17.286  1.00 85.90           C  
ATOM   3043  O   PRO A 373      -2.688   5.255 -18.546  1.00 85.90           O  
ATOM   3044  CG  PRO A 373       0.814   4.346 -16.680  1.00 85.90           C  
ATOM   3045  CD  PRO A 373       0.791   5.717 -17.293  1.00 85.90           C  
ATOM   3046  N   ASN A 374      -2.569   3.436 -19.758  1.00 90.99           N  
ATOM   3047  CA  ASN A 374      -3.999   3.309 -20.015  1.00 90.99           C  
ATOM   3048  C   ASN A 374      -4.736   2.731 -18.810  1.00 90.99           C  
ATOM   3049  CB  ASN A 374      -4.248   2.447 -21.254  1.00 90.99           C  
ATOM   3050  O   ASN A 374      -4.168   2.628 -17.721  1.00 90.99           O  
ATOM   3051  CG  ASN A 374      -5.457   2.900 -22.048  1.00 90.99           C  
ATOM   3052  ND2 ASN A 374      -5.362   2.821 -23.370  1.00 90.99           N  
ATOM   3053  OD1 ASN A 374      -6.468   3.320 -21.478  1.00 90.99           O  
ATOM   3054  N   THR A 375      -6.058   2.472 -18.918  1.00 94.91           N  
ATOM   3055  CA  THR A 375      -6.940   2.027 -17.845  1.00 94.91           C  
ATOM   3056  C   THR A 375      -6.344   0.826 -17.117  1.00 94.91           C  
ATOM   3057  CB  THR A 375      -8.335   1.661 -18.386  1.00 94.91           C  
ATOM   3058  O   THR A 375      -5.816  -0.091 -17.750  1.00 94.91           O  
ATOM   3059  CG2 THR A 375      -9.239   1.143 -17.272  1.00 94.91           C  
ATOM   3060  OG1 THR A 375      -8.935   2.824 -18.970  1.00 94.91           O  
ATOM   3061  N   GLY A 376      -6.348   0.850 -15.764  1.00 94.78           N  
ATOM   3062  CA  GLY A 376      -6.013  -0.294 -14.932  1.00 94.78           C  
ATOM   3063  C   GLY A 376      -4.574  -0.283 -14.452  1.00 94.78           C  
ATOM   3064  O   GLY A 376      -4.129  -1.219 -13.785  1.00 94.78           O  
ATOM   3065  N   ALA A 377      -3.809   0.756 -14.808  1.00 93.50           N  
ATOM   3066  CA  ALA A 377      -2.408   0.855 -14.409  1.00 93.50           C  
ATOM   3067  C   ALA A 377      -2.067   2.269 -13.949  1.00 93.50           C  
ATOM   3068  CB  ALA A 377      -1.496   0.439 -15.561  1.00 93.50           C  
ATOM   3069  O   ALA A 377      -2.648   3.243 -14.434  1.00 93.50           O  
ATOM   3070  N   LEU A 378      -1.110   2.295 -12.997  1.00 92.89           N  
ATOM   3071  CA  LEU A 378      -0.674   3.566 -12.429  1.00 92.89           C  
ATOM   3072  C   LEU A 378       0.845   3.608 -12.295  1.00 92.89           C  
ATOM   3073  CB  LEU A 378      -1.325   3.794 -11.063  1.00 92.89           C  
ATOM   3074  O   LEU A 378       1.448   2.693 -11.728  1.00 92.89           O  
ATOM   3075  CG  LEU A 378      -0.982   5.108 -10.359  1.00 92.89           C  
ATOM   3076  CD1 LEU A 378      -1.597   6.287 -11.106  1.00 92.89           C  
ATOM   3077  CD2 LEU A 378      -1.457   5.080  -8.910  1.00 92.89           C  
ATOM   3078  N   PHE A 379       1.458   4.678 -12.825  1.00 90.82           N  
ATOM   3079  CA  PHE A 379       2.892   4.873 -12.643  1.00 90.82           C  
ATOM   3080  C   PHE A 379       3.194   5.393 -11.242  1.00 90.82           C  
ATOM   3081  CB  PHE A 379       3.441   5.843 -13.693  1.00 90.82           C  
ATOM   3082  O   PHE A 379       2.869   6.536 -10.916  1.00 90.82           O  
ATOM   3083  CG  PHE A 379       3.768   5.192 -15.010  1.00 90.82           C  
ATOM   3084  CD1 PHE A 379       4.775   4.238 -15.098  1.00 90.82           C  
ATOM   3085  CD2 PHE A 379       3.068   5.534 -16.159  1.00 90.82           C  
ATOM   3086  CE1 PHE A 379       5.079   3.633 -16.316  1.00 90.82           C  
ATOM   3087  CE2 PHE A 379       3.367   4.934 -17.379  1.00 90.82           C  
ATOM   3088  CZ  PHE A 379       4.373   3.985 -17.456  1.00 90.82           C  
ATOM   3089  N   ILE A 380       3.786   4.594 -10.402  1.00 91.22           N  
ATOM   3090  CA  ILE A 380       3.983   5.025  -9.022  1.00 91.22           C  
ATOM   3091  C   ILE A 380       5.453   5.373  -8.795  1.00 91.22           C  
ATOM   3092  CB  ILE A 380       3.528   3.940  -8.021  1.00 91.22           C  
ATOM   3093  O   ILE A 380       5.893   5.518  -7.652  1.00 91.22           O  
ATOM   3094  CG1 ILE A 380       4.215   2.605  -8.331  1.00 91.22           C  
ATOM   3095  CG2 ILE A 380       2.004   3.790  -8.043  1.00 91.22           C  
ATOM   3096  CD1 ILE A 380       3.933   1.512  -7.309  1.00 91.22           C  
ATOM   3097  N   GLY A 381       6.220   5.516  -9.904  1.00 85.20           N  
ATOM   3098  CA  GLY A 381       7.612   5.926  -9.808  1.00 85.20           C  
ATOM   3099  C   GLY A 381       7.793   7.270  -9.128  1.00 85.20           C  
ATOM   3100  O   GLY A 381       8.866   7.564  -8.597  1.00 85.20           O  
ATOM   3101  N   ALA A 382       6.761   8.047  -9.039  1.00 81.70           N  
ATOM   3102  CA  ALA A 382       6.830   9.389  -8.465  1.00 81.70           C  
ATOM   3103  C   ALA A 382       7.234   9.336  -6.994  1.00 81.70           C  
ATOM   3104  CB  ALA A 382       5.490  10.104  -8.621  1.00 81.70           C  
ATOM   3105  O   ALA A 382       7.887  10.253  -6.490  1.00 81.70           O  
ATOM   3106  N   CYS A 383       6.937   8.276  -6.314  1.00 86.45           N  
ATOM   3107  CA  CYS A 383       7.296   8.220  -4.901  1.00 86.45           C  
ATOM   3108  C   CYS A 383       8.374   7.171  -4.654  1.00 86.45           C  
ATOM   3109  CB  CYS A 383       6.067   7.913  -4.048  1.00 86.45           C  
ATOM   3110  O   CYS A 383       8.738   6.908  -3.506  1.00 86.45           O  
ATOM   3111  SG  CYS A 383       5.248   6.363  -4.482  1.00 86.45           S  
ATOM   3112  N   TYR A 384       8.865   6.584  -5.797  1.00 87.33           N  
ATOM   3113  CA  TYR A 384       9.911   5.577  -5.659  1.00 87.33           C  
ATOM   3114  C   TYR A 384      11.145   5.957  -6.468  1.00 87.33           C  
ATOM   3115  CB  TYR A 384       9.398   4.204  -6.105  1.00 87.33           C  
ATOM   3116  O   TYR A 384      11.777   5.100  -7.089  1.00 87.33           O  
ATOM   3117  CG  TYR A 384       8.379   3.603  -5.167  1.00 87.33           C  
ATOM   3118  CD1 TYR A 384       8.778   2.871  -4.051  1.00 87.33           C  
ATOM   3119  CD2 TYR A 384       7.017   3.764  -5.396  1.00 87.33           C  
ATOM   3120  CE1 TYR A 384       7.843   2.314  -3.185  1.00 87.33           C  
ATOM   3121  CE2 TYR A 384       6.073   3.211  -4.536  1.00 87.33           C  
ATOM   3122  OH  TYR A 384       5.566   1.939  -2.581  1.00 87.33           O  
ATOM   3123  CZ  TYR A 384       6.495   2.489  -3.435  1.00 87.33           C  
ATOM   3124  N   GLY A 385      11.432   7.181  -6.482  1.00 80.90           N  
ATOM   3125  CA  GLY A 385      12.687   7.675  -7.026  1.00 80.90           C  
ATOM   3126  C   GLY A 385      12.708   7.706  -8.543  1.00 80.90           C  
ATOM   3127  O   GLY A 385      13.774   7.622  -9.156  1.00 80.90           O  
ATOM   3128  N   GLY A 386      11.554   7.644  -9.153  1.00 81.97           N  
ATOM   3129  CA  GLY A 386      11.484   7.779 -10.599  1.00 81.97           C  
ATOM   3130  C   GLY A 386      11.594   6.454 -11.329  1.00 81.97           C  
ATOM   3131  O   GLY A 386      11.683   6.422 -12.558  1.00 81.97           O  
ATOM   3132  N   ALA A 387      11.614   5.362 -10.613  1.00 89.44           N  
ATOM   3133  CA  ALA A 387      11.672   4.033 -11.218  1.00 89.44           C  
ATOM   3134  C   ALA A 387      10.449   3.776 -12.094  1.00 89.44           C  
ATOM   3135  CB  ALA A 387      11.783   2.961 -10.136  1.00 89.44           C  
ATOM   3136  O   ALA A 387       9.359   4.278 -11.812  1.00 89.44           O  
ATOM   3137  N   PRO A 388      10.629   3.095 -13.226  1.00 92.24           N  
ATOM   3138  CA  PRO A 388       9.488   2.793 -14.094  1.00 92.24           C  
ATOM   3139  C   PRO A 388       8.553   1.744 -13.497  1.00 92.24           C  
ATOM   3140  CB  PRO A 388      10.147   2.271 -15.374  1.00 92.24           C  
ATOM   3141  O   PRO A 388       8.216   0.761 -14.162  1.00 92.24           O  
ATOM   3142  CG  PRO A 388      11.395   1.591 -14.911  1.00 92.24           C  
ATOM   3143  CD  PRO A 388      11.937   2.343 -13.729  1.00 92.24           C  
ATOM   3144  N   LEU A 389       8.083   1.994 -12.265  1.00 93.46           N  
ATOM   3145  CA  LEU A 389       7.235   1.107 -11.477  1.00 93.46           C  
ATOM   3146  C   LEU A 389       5.760   1.381 -11.749  1.00 93.46           C  
ATOM   3147  CB  LEU A 389       7.530   1.271  -9.984  1.00 93.46           C  
ATOM   3148  O   LEU A 389       5.328   2.536 -11.744  1.00 93.46           O  
ATOM   3149  CG  LEU A 389       6.884   0.247  -9.049  1.00 93.46           C  
ATOM   3150  CD1 LEU A 389       7.419  -1.151  -9.342  1.00 93.46           C  
ATOM   3151  CD2 LEU A 389       7.129   0.623  -7.592  1.00 93.46           C  
ATOM   3152  N   ILE A 390       5.057   0.221 -11.951  1.00 94.58           N  
ATOM   3153  CA  ILE A 390       3.631   0.306 -12.249  1.00 94.58           C  
ATOM   3154  C   ILE A 390       2.833  -0.395 -11.153  1.00 94.58           C  
ATOM   3155  CB  ILE A 390       3.305  -0.311 -13.628  1.00 94.58           C  
ATOM   3156  O   ILE A 390       3.182  -1.500 -10.731  1.00 94.58           O  
ATOM   3157  CG1 ILE A 390       4.154   0.347 -14.721  1.00 94.58           C  
ATOM   3158  CG2 ILE A 390       1.811  -0.178 -13.939  1.00 94.58           C  
ATOM   3159  CD1 ILE A 390       3.883   1.834 -14.904  1.00 94.58           C  
ATOM   3160  N   GLY A 391       1.803   0.306 -10.647  1.00 95.27           N  
ATOM   3161  CA  GLY A 391       0.828  -0.317  -9.766  1.00 95.27           C  
ATOM   3162  C   GLY A 391      -0.478  -0.652 -10.461  1.00 95.27           C  
ATOM   3163  O   GLY A 391      -0.998   0.153 -11.237  1.00 95.27           O  
ATOM   3164  N   SER A 392      -1.027  -1.841 -10.150  1.00 96.60           N  
ATOM   3165  CA  SER A 392      -2.289  -2.289 -10.728  1.00 96.60           C  
ATOM   3166  C   SER A 392      -2.958  -3.340  -9.848  1.00 96.60           C  
ATOM   3167  CB  SER A 392      -2.066  -2.854 -12.131  1.00 96.60           C  
ATOM   3168  O   SER A 392      -2.409  -3.734  -8.817  1.00 96.60           O  
ATOM   3169  OG  SER A 392      -1.335  -4.066 -12.075  1.00 96.60           O  
ATOM   3170  N   ASN A 393      -4.169  -3.611 -10.269  1.00 97.11           N  
ATOM   3171  CA  ASN A 393      -4.763  -4.815  -9.699  1.00 97.11           C  
ATOM   3172  C   ASN A 393      -4.055  -6.075 -10.188  1.00 97.11           C  
ATOM   3173  CB  ASN A 393      -6.256  -4.884 -10.027  1.00 97.11           C  
ATOM   3174  O   ASN A 393      -3.439  -6.072 -11.255  1.00 97.11           O  
ATOM   3175  CG  ASN A 393      -7.083  -3.929  -9.189  1.00 97.11           C  
ATOM   3176  ND2 ASN A 393      -7.620  -2.895  -9.824  1.00 97.11           N  
ATOM   3177  OD1 ASN A 393      -7.237  -4.120  -7.979  1.00 97.11           O  
ATOM   3178  N   PRO A 394      -4.160  -7.175  -9.396  1.00 98.46           N  
ATOM   3179  CA  PRO A 394      -3.512  -8.413  -9.834  1.00 98.46           C  
ATOM   3180  C   PRO A 394      -3.971  -8.860 -11.220  1.00 98.46           C  
ATOM   3181  CB  PRO A 394      -3.932  -9.427  -8.767  1.00 98.46           C  
ATOM   3182  O   PRO A 394      -5.149  -8.719 -11.560  1.00 98.46           O  
ATOM   3183  CG  PRO A 394      -4.169  -8.611  -7.537  1.00 98.46           C  
ATOM   3184  CD  PRO A 394      -4.800  -7.310  -7.942  1.00 98.46           C  
ATOM   3185  N   HIS A 395      -3.009  -9.287 -12.014  1.00 98.53           N  
ATOM   3186  CA  HIS A 395      -3.233  -9.775 -13.371  1.00 98.53           C  
ATOM   3187  C   HIS A 395      -3.939  -8.726 -14.223  1.00 98.53           C  
ATOM   3188  CB  HIS A 395      -4.048 -11.069 -13.348  1.00 98.53           C  
ATOM   3189  O   HIS A 395      -4.672  -9.068 -15.154  1.00 98.53           O  
ATOM   3190  CG  HIS A 395      -3.301 -12.238 -12.789  1.00 98.53           C  
ATOM   3191  CD2 HIS A 395      -2.867 -12.499 -11.534  1.00 98.53           C  
ATOM   3192  ND1 HIS A 395      -2.915 -13.312 -13.562  1.00 98.53           N  
ATOM   3193  CE1 HIS A 395      -2.275 -14.186 -12.803  1.00 98.53           C  
ATOM   3194  NE2 HIS A 395      -2.232 -13.716 -11.568  1.00 98.53           N  
ATOM   3195  N   PHE A 396      -3.802  -7.508 -13.783  1.00 98.00           N  
ATOM   3196  CA  PHE A 396      -4.334  -6.345 -14.484  1.00 98.00           C  
ATOM   3197  C   PHE A 396      -5.854  -6.414 -14.571  1.00 98.00           C  
ATOM   3198  CB  PHE A 396      -3.731  -6.241 -15.889  1.00 98.00           C  
ATOM   3199  O   PHE A 396      -6.445  -5.960 -15.553  1.00 98.00           O  
ATOM   3200  CG  PHE A 396      -2.251  -5.970 -15.896  1.00 98.00           C  
ATOM   3201  CD1 PHE A 396      -1.756  -4.730 -15.512  1.00 98.00           C  
ATOM   3202  CD2 PHE A 396      -1.355  -6.956 -16.288  1.00 98.00           C  
ATOM   3203  CE1 PHE A 396      -0.386  -4.476 -15.518  1.00 98.00           C  
ATOM   3204  CE2 PHE A 396       0.015  -6.710 -16.296  1.00 98.00           C  
ATOM   3205  CZ  PHE A 396       0.497  -5.469 -15.912  1.00 98.00           C  
ATOM   3206  N   TYR A 397      -6.479  -7.053 -13.570  1.00 97.94           N  
ATOM   3207  CA  TYR A 397      -7.934  -7.079 -13.470  1.00 97.94           C  
ATOM   3208  C   TYR A 397      -8.519  -5.683 -13.651  1.00 97.94           C  
ATOM   3209  CB  TYR A 397      -8.370  -7.656 -12.119  1.00 97.94           C  
ATOM   3210  O   TYR A 397      -8.028  -4.717 -13.063  1.00 97.94           O  
ATOM   3211  CG  TYR A 397      -9.856  -7.568 -11.873  1.00 97.94           C  
ATOM   3212  CD1 TYR A 397     -10.371  -6.717 -10.898  1.00 97.94           C  
ATOM   3213  CD2 TYR A 397     -10.748  -8.336 -12.613  1.00 97.94           C  
ATOM   3214  CE1 TYR A 397     -11.740  -6.634 -10.665  1.00 97.94           C  
ATOM   3215  CE2 TYR A 397     -12.119  -8.262 -12.389  1.00 97.94           C  
ATOM   3216  OH  TYR A 397     -13.961  -7.331 -11.190  1.00 97.94           O  
ATOM   3217  CZ  TYR A 397     -12.605  -7.409 -11.415  1.00 97.94           C  
ATOM   3218  N   ASN A 398      -9.562  -5.523 -14.565  1.00 95.77           N  
ATOM   3219  CA  ASN A 398     -10.231  -4.279 -14.928  1.00 95.77           C  
ATOM   3220  C   ASN A 398      -9.285  -3.324 -15.652  1.00 95.77           C  
ATOM   3221  CB  ASN A 398     -10.819  -3.604 -13.687  1.00 95.77           C  
ATOM   3222  O   ASN A 398      -9.485  -2.108 -15.627  1.00 95.77           O  
ATOM   3223  CG  ASN A 398     -12.165  -4.179 -13.293  1.00 95.77           C  
ATOM   3224  ND2 ASN A 398     -12.649  -3.802 -12.115  1.00 95.77           N  
ATOM   3225  OD1 ASN A 398     -12.765  -4.956 -14.040  1.00 95.77           O  
ATOM   3226  N   GLY A 399      -8.248  -3.873 -16.168  1.00 96.06           N  
ATOM   3227  CA  GLY A 399      -7.300  -3.057 -16.910  1.00 96.06           C  
ATOM   3228  C   GLY A 399      -7.449  -3.188 -18.414  1.00 96.06           C  
ATOM   3229  O   GLY A 399      -8.243  -3.999 -18.896  1.00 96.06           O  
ATOM   3230  N   ASP A 400      -6.771  -2.402 -19.148  1.00 95.62           N  
ATOM   3231  CA  ASP A 400      -6.729  -2.481 -20.605  1.00 95.62           C  
ATOM   3232  C   ASP A 400      -6.222  -3.845 -21.066  1.00 95.62           C  
ATOM   3233  CB  ASP A 400      -5.847  -1.370 -21.178  1.00 95.62           C  
ATOM   3234  O   ASP A 400      -5.230  -4.355 -20.541  1.00 95.62           O  
ATOM   3235  CG  ASP A 400      -6.041  -1.170 -22.671  1.00 95.62           C  
ATOM   3236  OD1 ASP A 400      -5.593  -2.025 -23.464  1.00 95.62           O  
ATOM   3237  OD2 ASP A 400      -6.645  -0.146 -23.057  1.00 95.62           O  
ATOM   3238  N   PRO A 401      -6.877  -4.426 -22.009  1.00 96.45           N  
ATOM   3239  CA  PRO A 401      -6.540  -5.775 -22.470  1.00 96.45           C  
ATOM   3240  C   PRO A 401      -5.106  -5.882 -22.984  1.00 96.45           C  
ATOM   3241  CB  PRO A 401      -7.544  -6.022 -23.599  1.00 96.45           C  
ATOM   3242  O   PRO A 401      -4.534  -6.974 -23.005  1.00 96.45           O  
ATOM   3243  CG  PRO A 401      -8.709  -5.144 -23.273  1.00 96.45           C  
ATOM   3244  CD  PRO A 401      -8.198  -3.902 -22.602  1.00 96.45           C  
ATOM   3245  N   ARG A 402      -4.525  -4.842 -23.413  1.00 95.58           N  
ATOM   3246  CA  ARG A 402      -3.174  -4.877 -23.963  1.00 95.58           C  
ATOM   3247  C   ARG A 402      -2.170  -5.354 -22.919  1.00 95.58           C  
ATOM   3248  CB  ARG A 402      -2.771  -3.497 -24.487  1.00 95.58           C  
ATOM   3249  O   ARG A 402      -1.105  -5.869 -23.265  1.00 95.58           O  
ATOM   3250  CG  ARG A 402      -2.554  -2.463 -23.393  1.00 95.58           C  
ATOM   3251  CD  ARG A 402      -2.126  -1.118 -23.965  1.00 95.58           C  
ATOM   3252  NE  ARG A 402      -0.993  -1.256 -24.876  1.00 95.58           N  
ATOM   3253  NH1 ARG A 402      -1.198   0.860 -25.781  1.00 95.58           N  
ATOM   3254  NH2 ARG A 402       0.464  -0.544 -26.503  1.00 95.58           N  
ATOM   3255  CZ  ARG A 402      -0.579  -0.313 -25.718  1.00 95.58           C  
ATOM   3256  N   TYR A 403      -2.416  -4.948 -21.603  1.00 96.52           N  
ATOM   3257  CA  TYR A 403      -1.524  -5.387 -20.536  1.00 96.52           C  
ATOM   3258  C   TYR A 403      -1.564  -6.902 -20.380  1.00 96.52           C  
ATOM   3259  CB  TYR A 403      -1.899  -4.715 -19.212  1.00 96.52           C  
ATOM   3260  O   TYR A 403      -0.520  -7.550 -20.274  1.00 96.52           O  
ATOM   3261  CG  TYR A 403      -1.946  -3.209 -19.287  1.00 96.52           C  
ATOM   3262  CD1 TYR A 403      -0.928  -2.491 -19.911  1.00 96.52           C  
ATOM   3263  CD2 TYR A 403      -3.007  -2.500 -18.734  1.00 96.52           C  
ATOM   3264  CE1 TYR A 403      -0.966  -1.102 -19.981  1.00 96.52           C  
ATOM   3265  CE2 TYR A 403      -3.056  -1.111 -18.798  1.00 96.52           C  
ATOM   3266  OH  TYR A 403      -2.076   0.953 -19.489  1.00 96.52           O  
ATOM   3267  CZ  TYR A 403      -2.033  -0.422 -19.423  1.00 96.52           C  
ATOM   3268  N   VAL A 404      -2.739  -7.460 -20.409  1.00 97.73           N  
ATOM   3269  CA  VAL A 404      -2.932  -8.899 -20.263  1.00 97.73           C  
ATOM   3270  C   VAL A 404      -2.398  -9.620 -21.499  1.00 97.73           C  
ATOM   3271  CB  VAL A 404      -4.419  -9.253 -20.040  1.00 97.73           C  
ATOM   3272  O   VAL A 404      -1.722 -10.645 -21.384  1.00 97.73           O  
ATOM   3273  CG1 VAL A 404      -4.604 -10.765 -19.929  1.00 97.73           C  
ATOM   3274  CG2 VAL A 404      -4.952  -8.553 -18.792  1.00 97.73           C  
ATOM   3275  N   ASN A 405      -2.644  -9.056 -22.681  1.00 97.06           N  
ATOM   3276  CA  ASN A 405      -2.265  -9.682 -23.944  1.00 97.06           C  
ATOM   3277  C   ASN A 405      -0.765  -9.566 -24.199  1.00 97.06           C  
ATOM   3278  CB  ASN A 405      -3.050  -9.067 -25.105  1.00 97.06           C  
ATOM   3279  O   ASN A 405      -0.203 -10.334 -24.983  1.00 97.06           O  
ATOM   3280  CG  ASN A 405      -4.523  -9.425 -25.067  1.00 97.06           C  
ATOM   3281  ND2 ASN A 405      -5.344  -8.625 -25.737  1.00 97.06           N  
ATOM   3282  OD1 ASN A 405      -4.919 -10.411 -24.441  1.00 97.06           O  
ATOM   3283  N   GLY A 406      -0.096  -8.667 -23.470  1.00 96.07           N  
ATOM   3284  CA  GLY A 406       1.327  -8.435 -23.659  1.00 96.07           C  
ATOM   3285  C   GLY A 406       2.197  -9.443 -22.933  1.00 96.07           C  
ATOM   3286  O   GLY A 406       3.385  -9.576 -23.233  1.00 96.07           O  
ATOM   3287  N   VAL A 407       1.606 -10.197 -22.029  1.00 98.35           N  
ATOM   3288  CA  VAL A 407       2.320 -11.191 -21.234  1.00 98.35           C  
ATOM   3289  C   VAL A 407       1.540 -12.504 -21.227  1.00 98.35           C  
ATOM   3290  CB  VAL A 407       2.552 -10.701 -19.787  1.00 98.35           C  
ATOM   3291  O   VAL A 407       0.354 -12.527 -20.889  1.00 98.35           O  
ATOM   3292  CG1 VAL A 407       3.343 -11.734 -18.987  1.00 98.35           C  
ATOM   3293  CG2 VAL A 407       3.273  -9.355 -19.789  1.00 98.35           C  
ATOM   3294  N   GLU A 408       2.156 -13.519 -21.666  1.00 98.45           N  
ATOM   3295  CA  GLU A 408       1.549 -14.843 -21.574  1.00 98.45           C  
ATOM   3296  C   GLU A 408       1.612 -15.382 -20.148  1.00 98.45           C  
ATOM   3297  CB  GLU A 408       2.236 -15.818 -22.535  1.00 98.45           C  
ATOM   3298  O   GLU A 408       2.671 -15.365 -19.518  1.00 98.45           O  
ATOM   3299  CG  GLU A 408       1.571 -17.185 -22.603  1.00 98.45           C  
ATOM   3300  CD  GLU A 408       2.110 -18.059 -23.725  1.00 98.45           C  
ATOM   3301  OE1 GLU A 408       1.947 -19.298 -23.660  1.00 98.45           O  
ATOM   3302  OE2 GLU A 408       2.701 -17.499 -24.675  1.00 98.45           O  
ATOM   3303  N   GLY A 409       0.420 -15.892 -19.616  1.00 98.08           N  
ATOM   3304  CA  GLY A 409       0.356 -16.465 -18.280  1.00 98.08           C  
ATOM   3305  C   GLY A 409      -0.507 -15.660 -17.327  1.00 98.08           C  
ATOM   3306  O   GLY A 409      -0.720 -16.065 -16.182  1.00 98.08           O  
ATOM   3307  N   LEU A 410      -1.035 -14.523 -17.786  1.00 98.53           N  
ATOM   3308  CA  LEU A 410      -1.914 -13.709 -16.953  1.00 98.53           C  
ATOM   3309  C   LEU A 410      -3.376 -14.080 -17.182  1.00 98.53           C  
ATOM   3310  CB  LEU A 410      -1.702 -12.221 -17.244  1.00 98.53           C  
ATOM   3311  O   LEU A 410      -3.805 -14.252 -18.325  1.00 98.53           O  
ATOM   3312  CG  LEU A 410      -0.279 -11.691 -17.062  1.00 98.53           C  
ATOM   3313  CD1 LEU A 410      -0.215 -10.210 -17.419  1.00 98.53           C  
ATOM   3314  CD2 LEU A 410       0.200 -11.922 -15.632  1.00 98.53           C  
ATOM   3315  N   ASN A 411      -4.115 -14.123 -16.089  1.00 97.84           N  
ATOM   3316  CA  ASN A 411      -5.524 -14.500 -16.141  1.00 97.84           C  
ATOM   3317  C   ASN A 411      -6.352 -13.718 -15.125  1.00 97.84           C  
ATOM   3318  CB  ASN A 411      -5.686 -16.004 -15.911  1.00 97.84           C  
ATOM   3319  O   ASN A 411      -6.535 -14.164 -13.991  1.00 97.84           O  
ATOM   3320  CG  ASN A 411      -7.102 -16.484 -16.162  1.00 97.84           C  
ATOM   3321  ND2 ASN A 411      -7.435 -17.652 -15.625  1.00 97.84           N  
ATOM   3322  OD1 ASN A 411      -7.889 -15.811 -16.832  1.00 97.84           O  
ATOM   3323  N   PRO A 412      -6.809 -12.468 -15.536  1.00 98.18           N  
ATOM   3324  CA  PRO A 412      -7.596 -11.668 -14.594  1.00 98.18           C  
ATOM   3325  C   PRO A 412      -8.888 -12.361 -14.168  1.00 98.18           C  
ATOM   3326  CB  PRO A 412      -7.895 -10.390 -15.382  1.00 98.18           C  
ATOM   3327  O   PRO A 412      -9.610 -12.901 -15.010  1.00 98.18           O  
ATOM   3328  CG  PRO A 412      -7.774 -10.789 -16.817  1.00 98.18           C  
ATOM   3329  CD  PRO A 412      -6.832 -11.955 -16.910  1.00 98.18           C  
ATOM   3330  N   ASN A 413      -9.164 -12.456 -12.890  1.00 98.06           N  
ATOM   3331  CA  ASN A 413     -10.347 -13.054 -12.280  1.00 98.06           C  
ATOM   3332  C   ASN A 413     -10.864 -12.213 -11.117  1.00 98.06           C  
ATOM   3333  CB  ASN A 413     -10.047 -14.480 -11.812  1.00 98.06           C  
ATOM   3334  O   ASN A 413     -10.134 -11.955 -10.159  1.00 98.06           O  
ATOM   3335  CG  ASN A 413     -11.288 -15.213 -11.342  1.00 98.06           C  
ATOM   3336  ND2 ASN A 413     -11.359 -16.507 -11.633  1.00 98.06           N  
ATOM   3337  OD1 ASN A 413     -12.176 -14.621 -10.723  1.00 98.06           O  
ATOM   3338  N   GLN A 414     -12.059 -11.853 -11.161  1.00 96.29           N  
ATOM   3339  CA  GLN A 414     -12.664 -10.975 -10.166  1.00 96.29           C  
ATOM   3340  C   GLN A 414     -12.582 -11.587  -8.770  1.00 96.29           C  
ATOM   3341  CB  GLN A 414     -14.121 -10.679 -10.524  1.00 96.29           C  
ATOM   3342  O   GLN A 414     -12.186 -10.916  -7.815  1.00 96.29           O  
ATOM   3343  CG  GLN A 414     -14.811  -9.725  -9.558  1.00 96.29           C  
ATOM   3344  CD  GLN A 414     -16.212  -9.350 -10.003  1.00 96.29           C  
ATOM   3345  NE2 GLN A 414     -16.719  -8.236  -9.488  1.00 96.29           N  
ATOM   3346  OE1 GLN A 414     -16.833 -10.056 -10.804  1.00 96.29           O  
ATOM   3347  N   SER A 415     -12.986 -12.835  -8.583  1.00 95.55           N  
ATOM   3348  CA  SER A 415     -13.022 -13.485  -7.277  1.00 95.55           C  
ATOM   3349  C   SER A 415     -11.625 -13.597  -6.677  1.00 95.55           C  
ATOM   3350  CB  SER A 415     -13.651 -14.875  -7.388  1.00 95.55           C  
ATOM   3351  O   SER A 415     -11.469 -13.612  -5.454  1.00 95.55           O  
ATOM   3352  OG  SER A 415     -12.862 -15.721  -8.205  1.00 95.55           O  
ATOM   3353  N   LYS A 416     -10.631 -13.531  -7.538  1.00 96.64           N  
ATOM   3354  CA  LYS A 416      -9.263 -13.715  -7.063  1.00 96.64           C  
ATOM   3355  C   LYS A 416      -8.523 -12.382  -6.992  1.00 96.64           C  
ATOM   3356  CB  LYS A 416      -8.506 -14.687  -7.969  1.00 96.64           C  
ATOM   3357  O   LYS A 416      -7.647 -12.197  -6.144  1.00 96.64           O  
ATOM   3358  CG  LYS A 416      -8.995 -16.125  -7.879  1.00 96.64           C  
ATOM   3359  CD  LYS A 416      -8.110 -17.068  -8.684  1.00 96.64           C  
ATOM   3360  CE  LYS A 416      -8.565 -18.515  -8.549  1.00 96.64           C  
ATOM   3361  NZ  LYS A 416      -7.700 -19.443  -9.337  1.00 96.64           N  
ATOM   3362  N   HIS A 417      -8.935 -11.421  -7.814  1.00 98.00           N  
ATOM   3363  CA  HIS A 417      -8.009 -10.314  -8.025  1.00 98.00           C  
ATOM   3364  C   HIS A 417      -8.647  -8.982  -7.643  1.00 98.00           C  
ATOM   3365  CB  HIS A 417      -7.543 -10.275  -9.481  1.00 98.00           C  
ATOM   3366  O   HIS A 417      -8.000  -7.935  -7.720  1.00 98.00           O  
ATOM   3367  CG  HIS A 417      -6.744 -11.472  -9.888  1.00 98.00           C  
ATOM   3368  CD2 HIS A 417      -5.835 -12.207  -9.206  1.00 98.00           C  
ATOM   3369  ND1 HIS A 417      -6.837 -12.038 -11.141  1.00 98.00           N  
ATOM   3370  CE1 HIS A 417      -6.018 -13.074 -11.211  1.00 98.00           C  
ATOM   3371  NE2 HIS A 417      -5.398 -13.198 -10.050  1.00 98.00           N  
ATOM   3372  N   GLU A 418      -9.857  -9.012  -7.187  1.00 96.77           N  
ATOM   3373  CA  GLU A 418     -10.523  -7.774  -6.796  1.00 96.77           C  
ATOM   3374  C   GLU A 418     -10.179  -7.392  -5.359  1.00 96.77           C  
ATOM   3375  CB  GLU A 418     -12.040  -7.905  -6.955  1.00 96.77           C  
ATOM   3376  O   GLU A 418     -10.044  -8.261  -4.495  1.00 96.77           O  
ATOM   3377  CG  GLU A 418     -12.685  -8.850  -5.951  1.00 96.77           C  
ATOM   3378  CD  GLU A 418     -14.202  -8.884  -6.047  1.00 96.77           C  
ATOM   3379  OE1 GLU A 418     -14.854  -9.466  -5.151  1.00 96.77           O  
ATOM   3380  OE2 GLU A 418     -14.742  -8.325  -7.027  1.00 96.77           O  
ATOM   3381  N   THR A 419      -9.934  -6.143  -5.139  1.00 96.85           N  
ATOM   3382  CA  THR A 419      -9.764  -5.586  -3.802  1.00 96.85           C  
ATOM   3383  C   THR A 419     -11.115  -5.237  -3.185  1.00 96.85           C  
ATOM   3384  CB  THR A 419      -8.869  -4.333  -3.828  1.00 96.85           C  
ATOM   3385  O   THR A 419     -11.938  -4.570  -3.817  1.00 96.85           O  
ATOM   3386  CG2 THR A 419      -8.801  -3.677  -2.453  1.00 96.85           C  
ATOM   3387  OG1 THR A 419      -7.546  -4.706  -4.233  1.00 96.85           O  
ATOM   3388  N   TYR A 420     -11.311  -5.677  -1.933  1.00 97.18           N  
ATOM   3389  CA  TYR A 420     -12.599  -5.377  -1.317  1.00 97.18           C  
ATOM   3390  C   TYR A 420     -12.490  -5.381   0.204  1.00 97.18           C  
ATOM   3391  CB  TYR A 420     -13.659  -6.386  -1.767  1.00 97.18           C  
ATOM   3392  O   TYR A 420     -11.506  -5.874   0.760  1.00 97.18           O  
ATOM   3393  CG  TYR A 420     -13.467  -7.767  -1.189  1.00 97.18           C  
ATOM   3394  CD1 TYR A 420     -12.618  -8.687  -1.799  1.00 97.18           C  
ATOM   3395  CD2 TYR A 420     -14.135  -8.155  -0.032  1.00 97.18           C  
ATOM   3396  CE1 TYR A 420     -12.439  -9.961  -1.271  1.00 97.18           C  
ATOM   3397  CE2 TYR A 420     -13.964  -9.426   0.505  1.00 97.18           C  
ATOM   3398  OH  TYR A 420     -12.942 -11.581   0.407  1.00 97.18           O  
ATOM   3399  CZ  TYR A 420     -13.115 -10.321  -0.120  1.00 97.18           C  
ATOM   3400  N   LEU A 421     -13.456  -4.806   0.867  1.00 96.76           N  
ATOM   3401  CA  LEU A 421     -13.579  -4.863   2.320  1.00 96.76           C  
ATOM   3402  C   LEU A 421     -15.038  -5.014   2.737  1.00 96.76           C  
ATOM   3403  CB  LEU A 421     -12.981  -3.607   2.959  1.00 96.76           C  
ATOM   3404  O   LEU A 421     -15.944  -4.652   1.983  1.00 96.76           O  
ATOM   3405  CG  LEU A 421     -13.583  -2.271   2.520  1.00 96.76           C  
ATOM   3406  CD1 LEU A 421     -14.878  -1.999   3.278  1.00 96.76           C  
ATOM   3407  CD2 LEU A 421     -12.584  -1.139   2.733  1.00 96.76           C  
ATOM   3408  N   ILE A 422     -15.221  -5.554   3.874  1.00 97.23           N  
ATOM   3409  CA  ILE A 422     -16.551  -5.762   4.436  1.00 97.23           C  
ATOM   3410  C   ILE A 422     -16.666  -5.030   5.772  1.00 97.23           C  
ATOM   3411  CB  ILE A 422     -16.859  -7.264   4.620  1.00 97.23           C  
ATOM   3412  O   ILE A 422     -15.892  -5.288   6.696  1.00 97.23           O  
ATOM   3413  CG1 ILE A 422     -16.712  -8.007   3.287  1.00 97.23           C  
ATOM   3414  CG2 ILE A 422     -18.261  -7.461   5.204  1.00 97.23           C  
ATOM   3415  CD1 ILE A 422     -16.824  -9.520   3.405  1.00 97.23           C  
ATOM   3416  N   LEU A 423     -17.664  -4.161   5.795  1.00 95.97           N  
ATOM   3417  CA  LEU A 423     -17.910  -3.398   7.014  1.00 95.97           C  
ATOM   3418  C   LEU A 423     -19.211  -3.839   7.677  1.00 95.97           C  
ATOM   3419  CB  LEU A 423     -17.963  -1.899   6.708  1.00 95.97           C  
ATOM   3420  O   LEU A 423     -20.212  -4.073   6.996  1.00 95.97           O  
ATOM   3421  CG  LEU A 423     -16.705  -1.290   6.085  1.00 95.97           C  
ATOM   3422  CD1 LEU A 423     -16.894   0.207   5.866  1.00 95.97           C  
ATOM   3423  CD2 LEU A 423     -15.489  -1.558   6.964  1.00 95.97           C  
ATOM   3424  N   GLU A 424     -19.143  -3.906   8.997  1.00 94.08           N  
ATOM   3425  CA  GLU A 424     -20.364  -4.218   9.736  1.00 94.08           C  
ATOM   3426  C   GLU A 424     -21.413  -3.126   9.554  1.00 94.08           C  
ATOM   3427  CB  GLU A 424     -20.058  -4.412  11.223  1.00 94.08           C  
ATOM   3428  O   GLU A 424     -21.109  -1.938   9.680  1.00 94.08           O  
ATOM   3429  CG  GLU A 424     -21.101  -5.235  11.964  1.00 94.08           C  
ATOM   3430  CD  GLU A 424     -22.373  -4.459  12.267  1.00 94.08           C  
ATOM   3431  OE1 GLU A 424     -23.443  -5.087  12.431  1.00 94.08           O  
ATOM   3432  OE2 GLU A 424     -22.298  -3.212  12.342  1.00 94.08           O  
ATOM   3433  N   GLU A 425     -22.629  -3.442   9.309  1.00 92.40           N  
ATOM   3434  CA  GLU A 425     -23.702  -2.572   8.837  1.00 92.40           C  
ATOM   3435  C   GLU A 425     -24.082  -1.541   9.896  1.00 92.40           C  
ATOM   3436  CB  GLU A 425     -24.929  -3.398   8.442  1.00 92.40           C  
ATOM   3437  O   GLU A 425     -24.434  -0.407   9.567  1.00 92.40           O  
ATOM   3438  CG  GLU A 425     -24.742  -4.205   7.165  1.00 92.40           C  
ATOM   3439  CD  GLU A 425     -25.997  -4.946   6.735  1.00 92.40           C  
ATOM   3440  OE1 GLU A 425     -25.977  -5.608   5.672  1.00 92.40           O  
ATOM   3441  OE2 GLU A 425     -27.010  -4.863   7.465  1.00 92.40           O  
ATOM   3442  N   ARG A 426     -23.929  -1.843  11.092  1.00 88.59           N  
ATOM   3443  CA  ARG A 426     -24.455  -0.992  12.155  1.00 88.59           C  
ATOM   3444  C   ARG A 426     -23.386  -0.031  12.666  1.00 88.59           C  
ATOM   3445  CB  ARG A 426     -24.990  -1.842  13.309  1.00 88.59           C  
ATOM   3446  O   ARG A 426     -23.675   1.133  12.949  1.00 88.59           O  
ATOM   3447  CG  ARG A 426     -26.177  -2.714  12.932  1.00 88.59           C  
ATOM   3448  CD  ARG A 426     -26.563  -3.660  14.061  1.00 88.59           C  
ATOM   3449  NE  ARG A 426     -25.596  -4.744  14.210  1.00 88.59           N  
ATOM   3450  NH1 ARG A 426     -26.344  -5.403  16.294  1.00 88.59           N  
ATOM   3451  NH2 ARG A 426     -24.596  -6.501  15.299  1.00 88.59           N  
ATOM   3452  CZ  ARG A 426     -25.514  -5.547  15.268  1.00 88.59           C  
ATOM   3453  N   THR A 427     -22.136  -0.483  12.671  1.00 88.95           N  
ATOM   3454  CA  THR A 427     -21.096   0.289  13.342  1.00 88.95           C  
ATOM   3455  C   THR A 427     -19.991   0.674  12.363  1.00 88.95           C  
ATOM   3456  CB  THR A 427     -20.491  -0.495  14.521  1.00 88.95           C  
ATOM   3457  O   THR A 427     -19.140   1.509  12.675  1.00 88.95           O  
ATOM   3458  CG2 THR A 427     -21.555  -0.839  15.557  1.00 88.95           C  
ATOM   3459  OG1 THR A 427     -19.907  -1.708  14.031  1.00 88.95           O  
ATOM   3460  N   ASN A 428     -19.906   0.028  11.165  1.00 92.46           N  
ATOM   3461  CA  ASN A 428     -18.871   0.209  10.153  1.00 92.46           C  
ATOM   3462  C   ASN A 428     -17.519  -0.306  10.636  1.00 92.46           C  
ATOM   3463  CB  ASN A 428     -18.766   1.681   9.749  1.00 92.46           C  
ATOM   3464  O   ASN A 428     -16.474   0.210  10.235  1.00 92.46           O  
ATOM   3465  CG  ASN A 428     -19.932   2.137   8.895  1.00 92.46           C  
ATOM   3466  ND2 ASN A 428     -20.183   3.441   8.882  1.00 92.46           N  
ATOM   3467  OD1 ASN A 428     -20.602   1.324   8.253  1.00 92.46           O  
ATOM   3468  N   THR A 429     -17.542  -1.199  11.520  1.00 91.09           N  
ATOM   3469  CA  THR A 429     -16.349  -1.913  11.959  1.00 91.09           C  
ATOM   3470  C   THR A 429     -15.837  -2.838  10.859  1.00 91.09           C  
ATOM   3471  CB  THR A 429     -16.625  -2.732  13.234  1.00 91.09           C  
ATOM   3472  O   THR A 429     -16.623  -3.517  10.195  1.00 91.09           O  
ATOM   3473  CG2 THR A 429     -15.377  -3.480  13.688  1.00 91.09           C  
ATOM   3474  OG1 THR A 429     -17.047  -1.848  14.280  1.00 91.09           O  
ATOM   3475  N   LEU A 430     -14.561  -2.816  10.611  1.00 93.08           N  
ATOM   3476  CA  LEU A 430     -13.957  -3.650   9.578  1.00 93.08           C  
ATOM   3477  C   LEU A 430     -14.043  -5.126   9.952  1.00 93.08           C  
ATOM   3478  CB  LEU A 430     -12.495  -3.253   9.355  1.00 93.08           C  
ATOM   3479  O   LEU A 430     -13.478  -5.549  10.964  1.00 93.08           O  
ATOM   3480  CG  LEU A 430     -11.757  -3.987   8.234  1.00 93.08           C  
ATOM   3481  CD1 LEU A 430     -12.361  -3.631   6.880  1.00 93.08           C  
ATOM   3482  CD2 LEU A 430     -10.269  -3.654   8.266  1.00 93.08           C  
ATOM   3483  N   LEU A 431     -14.783  -5.948   9.115  1.00 94.37           N  
ATOM   3484  CA  LEU A 431     -14.932  -7.378   9.363  1.00 94.37           C  
ATOM   3485  C   LEU A 431     -13.887  -8.175   8.589  1.00 94.37           C  
ATOM   3486  CB  LEU A 431     -16.337  -7.846   8.974  1.00 94.37           C  
ATOM   3487  O   LEU A 431     -13.313  -9.130   9.118  1.00 94.37           O  
ATOM   3488  CG  LEU A 431     -17.499  -7.213   9.742  1.00 94.37           C  
ATOM   3489  CD1 LEU A 431     -18.831  -7.727   9.207  1.00 94.37           C  
ATOM   3490  CD2 LEU A 431     -17.371  -7.496  11.235  1.00 94.37           C  
ATOM   3491  N   TYR A 432     -13.714  -7.750   7.420  1.00 95.35           N  
ATOM   3492  CA  TYR A 432     -12.776  -8.407   6.517  1.00 95.35           C  
ATOM   3493  C   TYR A 432     -12.235  -7.426   5.484  1.00 95.35           C  
ATOM   3494  CB  TYR A 432     -13.447  -9.590   5.812  1.00 95.35           C  
ATOM   3495  O   TYR A 432     -12.979  -6.591   4.962  1.00 95.35           O  
ATOM   3496  CG  TYR A 432     -12.513 -10.377   4.925  1.00 95.35           C  
ATOM   3497  CD1 TYR A 432     -12.482 -10.162   3.549  1.00 95.35           C  
ATOM   3498  CD2 TYR A 432     -11.662 -11.338   5.460  1.00 95.35           C  
ATOM   3499  CE1 TYR A 432     -11.624 -10.886   2.727  1.00 95.35           C  
ATOM   3500  CE2 TYR A 432     -10.801 -12.068   4.648  1.00 95.35           C  
ATOM   3501  OH  TYR A 432      -9.938 -12.555   2.477  1.00 95.35           O  
ATOM   3502  CZ  TYR A 432     -10.789 -11.835   3.285  1.00 95.35           C  
ATOM   3503  N   ALA A 433     -10.963  -7.527   5.233  1.00 95.30           N  
ATOM   3504  CA  ALA A 433     -10.342  -6.718   4.187  1.00 95.30           C  
ATOM   3505  C   ALA A 433      -9.327  -7.533   3.392  1.00 95.30           C  
ATOM   3506  CB  ALA A 433      -9.674  -5.486   4.793  1.00 95.30           C  
ATOM   3507  O   ALA A 433      -8.543  -8.292   3.968  1.00 95.30           O  
ATOM   3508  N   SER A 434      -9.433  -7.371   2.132  1.00 96.00           N  
ATOM   3509  CA  SER A 434      -8.467  -7.968   1.215  1.00 96.00           C  
ATOM   3510  C   SER A 434      -7.933  -6.937   0.227  1.00 96.00           C  
ATOM   3511  CB  SER A 434      -9.099  -9.135   0.456  1.00 96.00           C  
ATOM   3512  O   SER A 434      -8.572  -6.653  -0.789  1.00 96.00           O  
ATOM   3513  OG  SER A 434      -8.117  -9.851  -0.273  1.00 96.00           O  
ATOM   3514  N   LYS A 435      -6.807  -6.460   0.645  1.00 95.05           N  
ATOM   3515  CA  LYS A 435      -6.114  -5.504  -0.214  1.00 95.05           C  
ATOM   3516  C   LYS A 435      -5.170  -6.215  -1.179  1.00 95.05           C  
ATOM   3517  CB  LYS A 435      -5.337  -4.491   0.628  1.00 95.05           C  
ATOM   3518  O   LYS A 435      -4.318  -7.000  -0.757  1.00 95.05           O  
ATOM   3519  CG  LYS A 435      -4.644  -3.409  -0.188  1.00 95.05           C  
ATOM   3520  CD  LYS A 435      -3.841  -2.467   0.700  1.00 95.05           C  
ATOM   3521  CE  LYS A 435      -3.001  -1.501  -0.124  1.00 95.05           C  
ATOM   3522  NZ  LYS A 435      -2.160  -0.621   0.741  1.00 95.05           N  
ATOM   3523  N   ARG A 436      -5.270  -5.848  -2.489  1.00 96.49           N  
ATOM   3524  CA  ARG A 436      -4.485  -6.532  -3.511  1.00 96.49           C  
ATOM   3525  C   ARG A 436      -3.830  -5.533  -4.459  1.00 96.49           C  
ATOM   3526  CB  ARG A 436      -5.362  -7.506  -4.302  1.00 96.49           C  
ATOM   3527  O   ARG A 436      -4.510  -4.692  -5.051  1.00 96.49           O  
ATOM   3528  CG  ARG A 436      -5.974  -8.610  -3.454  1.00 96.49           C  
ATOM   3529  CD  ARG A 436      -6.972  -9.442  -4.248  1.00 96.49           C  
ATOM   3530  NE  ARG A 436      -7.528 -10.528  -3.445  1.00 96.49           N  
ATOM   3531  NH1 ARG A 436      -9.155 -11.106  -4.979  1.00 96.49           N  
ATOM   3532  NH2 ARG A 436      -8.977 -12.253  -3.002  1.00 96.49           N  
ATOM   3533  CZ  ARG A 436      -8.552 -11.293  -3.811  1.00 96.49           C  
ATOM   3534  N   VAL A 437      -2.567  -5.711  -4.585  1.00 96.90           N  
ATOM   3535  CA  VAL A 437      -1.788  -4.807  -5.425  1.00 96.90           C  
ATOM   3536  C   VAL A 437      -0.747  -5.600  -6.212  1.00 96.90           C  
ATOM   3537  CB  VAL A 437      -1.098  -3.708  -4.587  1.00 96.90           C  
ATOM   3538  O   VAL A 437      -0.125  -6.522  -5.678  1.00 96.90           O  
ATOM   3539  CG1 VAL A 437      -0.278  -2.780  -5.483  1.00 96.90           C  
ATOM   3540  CG2 VAL A 437      -2.134  -2.912  -3.795  1.00 96.90           C  
ATOM   3541  N   GLN A 438      -0.552  -5.227  -7.466  1.00 97.84           N  
ATOM   3542  CA  GLN A 438       0.481  -5.805  -8.319  1.00 97.84           C  
ATOM   3543  C   GLN A 438       1.538  -4.767  -8.684  1.00 97.84           C  
ATOM   3544  CB  GLN A 438      -0.137  -6.394  -9.588  1.00 97.84           C  
ATOM   3545  O   GLN A 438       1.208  -3.625  -9.008  1.00 97.84           O  
ATOM   3546  CG  GLN A 438       0.886  -6.951 -10.569  1.00 97.84           C  
ATOM   3547  CD  GLN A 438       0.260  -7.839 -11.628  1.00 97.84           C  
ATOM   3548  NE2 GLN A 438       0.228  -7.355 -12.865  1.00 97.84           N  
ATOM   3549  OE1 GLN A 438      -0.190  -8.952 -11.337  1.00 97.84           O  
ATOM   3550  N   LEU A 439       2.771  -5.139  -8.568  1.00 97.31           N  
ATOM   3551  CA  LEU A 439       3.890  -4.302  -8.986  1.00 97.31           C  
ATOM   3552  C   LEU A 439       4.510  -4.828 -10.276  1.00 97.31           C  
ATOM   3553  CB  LEU A 439       4.952  -4.237  -7.885  1.00 97.31           C  
ATOM   3554  O   LEU A 439       4.859  -6.007 -10.367  1.00 97.31           O  
ATOM   3555  CG  LEU A 439       4.483  -3.732  -6.520  1.00 97.31           C  
ATOM   3556  CD1 LEU A 439       5.631  -3.774  -5.516  1.00 97.31           C  
ATOM   3557  CD2 LEU A 439       3.920  -2.319  -6.637  1.00 97.31           C  
ATOM   3558  N   SER A 440       4.550  -3.926 -11.223  1.00 97.78           N  
ATOM   3559  CA  SER A 440       5.131  -4.260 -12.520  1.00 97.78           C  
ATOM   3560  C   SER A 440       6.176  -3.231 -12.939  1.00 97.78           C  
ATOM   3561  CB  SER A 440       4.040  -4.354 -13.588  1.00 97.78           C  
ATOM   3562  O   SER A 440       6.189  -2.109 -12.428  1.00 97.78           O  
ATOM   3563  OG  SER A 440       3.067  -5.320 -13.228  1.00 97.78           O  
ATOM   3564  N   ILE A 441       7.064  -3.627 -13.844  1.00 97.38           N  
ATOM   3565  CA  ILE A 441       8.063  -2.723 -14.403  1.00 97.38           C  
ATOM   3566  C   ILE A 441       7.724  -2.416 -15.860  1.00 97.38           C  
ATOM   3567  CB  ILE A 441       9.486  -3.318 -14.297  1.00 97.38           C  
ATOM   3568  O   ILE A 441       7.347  -3.312 -16.618  1.00 97.38           O  
ATOM   3569  CG1 ILE A 441       9.842  -3.592 -12.832  1.00 97.38           C  
ATOM   3570  CG2 ILE A 441      10.511  -2.383 -14.945  1.00 97.38           C  
ATOM   3571  CD1 ILE A 441       9.848  -2.349 -11.953  1.00 97.38           C  
ATOM   3572  N   ASP A 442       7.733  -1.170 -16.192  1.00 94.90           N  
ATOM   3573  CA  ASP A 442       7.584  -0.742 -17.580  1.00 94.90           C  
ATOM   3574  C   ASP A 442       8.822  -1.098 -18.400  1.00 94.90           C  
ATOM   3575  CB  ASP A 442       7.320   0.763 -17.652  1.00 94.90           C  
ATOM   3576  O   ASP A 442       9.858  -0.441 -18.286  1.00 94.90           O  
ATOM   3577  CG  ASP A 442       7.094   1.259 -19.070  1.00 94.90           C  
ATOM   3578  OD1 ASP A 442       6.917   0.427 -19.985  1.00 94.90           O  
ATOM   3579  OD2 ASP A 442       7.097   2.492 -19.273  1.00 94.90           O  
ATOM   3580  N   VAL A 443       8.680  -2.120 -19.222  1.00 95.98           N  
ATOM   3581  CA  VAL A 443       9.793  -2.630 -20.017  1.00 95.98           C  
ATOM   3582  C   VAL A 443       9.623  -2.207 -21.475  1.00 95.98           C  
ATOM   3583  CB  VAL A 443       9.904  -4.168 -19.917  1.00 95.98           C  
ATOM   3584  O   VAL A 443       8.623  -2.545 -22.113  1.00 95.98           O  
ATOM   3585  CG1 VAL A 443      11.048  -4.684 -20.788  1.00 95.98           C  
ATOM   3586  CG2 VAL A 443      10.099  -4.595 -18.464  1.00 95.98           C  
ATOM   3587  N   ARG A 444      10.634  -1.505 -21.976  1.00 92.63           N  
ATOM   3588  CA  ARG A 444      10.613  -1.022 -23.353  1.00 92.63           C  
ATOM   3589  C   ARG A 444      12.027  -0.864 -23.900  1.00 92.63           C  
ATOM   3590  CB  ARG A 444       9.863   0.309 -23.445  1.00 92.63           C  
ATOM   3591  O   ARG A 444      13.002  -0.948 -23.149  1.00 92.63           O  
ATOM   3592  CG  ARG A 444      10.513   1.437 -22.659  1.00 92.63           C  
ATOM   3593  CD  ARG A 444       9.685   2.713 -22.716  1.00 92.63           C  
ATOM   3594  NE  ARG A 444      10.344   3.815 -22.021  1.00 92.63           N  
ATOM   3595  NH1 ARG A 444       8.787   5.407 -22.635  1.00 92.63           N  
ATOM   3596  NH2 ARG A 444      10.581   5.993 -21.334  1.00 92.63           N  
ATOM   3597  CZ  ARG A 444       9.903   5.069 -21.998  1.00 92.63           C  
ATOM   3598  N   LYS A 445      12.042  -0.656 -25.202  1.00 94.27           N  
ATOM   3599  CA  LYS A 445      13.327  -0.418 -25.854  1.00 94.27           C  
ATOM   3600  C   LYS A 445      13.963   0.878 -25.359  1.00 94.27           C  
ATOM   3601  CB  LYS A 445      13.157  -0.372 -27.373  1.00 94.27           C  
ATOM   3602  O   LYS A 445      13.303   1.917 -25.302  1.00 94.27           O  
ATOM   3603  CG  LYS A 445      14.453  -0.129 -28.133  1.00 94.27           C  
ATOM   3604  CD  LYS A 445      14.217  -0.077 -29.637  1.00 94.27           C  
ATOM   3605  CE  LYS A 445      15.504   0.219 -30.396  1.00 94.27           C  
ATOM   3606  NZ  LYS A 445      15.290   0.210 -31.874  1.00 94.27           N  
ATOM   3607  N   THR A 446      15.323   0.762 -24.965  1.00 92.96           N  
ATOM   3608  CA  THR A 446      16.122   1.915 -24.566  1.00 92.96           C  
ATOM   3609  C   THR A 446      17.456   1.931 -25.306  1.00 92.96           C  
ATOM   3610  CB  THR A 446      16.374   1.921 -23.047  1.00 92.96           C  
ATOM   3611  O   THR A 446      17.643   1.193 -26.276  1.00 92.96           O  
ATOM   3612  CG2 THR A 446      15.067   1.785 -22.272  1.00 92.96           C  
ATOM   3613  OG1 THR A 446      17.234   0.826 -22.707  1.00 92.96           O  
ATOM   3614  N   ARG A 447      18.476   2.724 -24.730  1.00 92.70           N  
ATOM   3615  CA  ARG A 447      19.760   2.900 -25.401  1.00 92.70           C  
ATOM   3616  C   ARG A 447      20.746   1.811 -24.992  1.00 92.70           C  
ATOM   3617  CB  ARG A 447      20.345   4.280 -25.090  1.00 92.70           C  
ATOM   3618  O   ARG A 447      21.824   1.690 -25.578  1.00 92.70           O  
ATOM   3619  CG  ARG A 447      19.524   5.435 -25.642  1.00 92.70           C  
ATOM   3620  CD  ARG A 447      20.198   6.777 -25.389  1.00 92.70           C  
ATOM   3621  NE  ARG A 447      19.305   7.893 -25.684  1.00 92.70           N  
ATOM   3622  NH1 ARG A 447      20.617   9.487 -24.649  1.00 92.70           N  
ATOM   3623  NH2 ARG A 447      18.644  10.092 -25.647  1.00 92.70           N  
ATOM   3624  CZ  ARG A 447      19.524   9.155 -25.326  1.00 92.70           C  
ATOM   3625  N   LEU A 448      20.308   1.020 -24.057  1.00 95.14           N  
ATOM   3626  CA  LEU A 448      21.196  -0.054 -23.625  1.00 95.14           C  
ATOM   3627  C   LEU A 448      21.059  -1.271 -24.535  1.00 95.14           C  
ATOM   3628  CB  LEU A 448      20.895  -0.448 -22.177  1.00 95.14           C  
ATOM   3629  O   LEU A 448      19.961  -1.580 -25.003  1.00 95.14           O  
ATOM   3630  CG  LEU A 448      21.211   0.601 -21.109  1.00 95.14           C  
ATOM   3631  CD1 LEU A 448      21.048   0.004 -19.715  1.00 95.14           C  
ATOM   3632  CD2 LEU A 448      22.620   1.151 -21.300  1.00 95.14           C  
ATOM   3633  N   SER A 449      22.158  -1.884 -24.829  1.00 94.06           N  
ATOM   3634  CA  SER A 449      22.246  -2.939 -25.833  1.00 94.06           C  
ATOM   3635  C   SER A 449      21.283  -4.080 -25.523  1.00 94.06           C  
ATOM   3636  CB  SER A 449      23.675  -3.477 -25.922  1.00 94.06           C  
ATOM   3637  O   SER A 449      20.667  -4.642 -26.430  1.00 94.06           O  
ATOM   3638  OG  SER A 449      24.113  -3.953 -24.661  1.00 94.06           O  
ATOM   3639  N   ASP A 450      21.056  -4.476 -24.234  1.00 95.19           N  
ATOM   3640  CA  ASP A 450      20.239  -5.620 -23.842  1.00 95.19           C  
ATOM   3641  C   ASP A 450      18.759  -5.355 -24.108  1.00 95.19           C  
ATOM   3642  CB  ASP A 450      20.457  -5.953 -22.364  1.00 95.19           C  
ATOM   3643  O   ASP A 450      17.950  -6.285 -24.123  1.00 95.19           O  
ATOM   3644  CG  ASP A 450      20.208  -7.417 -22.044  1.00 95.19           C  
ATOM   3645  OD1 ASP A 450      20.698  -8.296 -22.785  1.00 95.19           O  
ATOM   3646  OD2 ASP A 450      19.514  -7.694 -21.042  1.00 95.19           O  
ATOM   3647  N   THR A 451      18.358  -4.075 -24.391  1.00 95.07           N  
ATOM   3648  CA  THR A 451      16.951  -3.733 -24.563  1.00 95.07           C  
ATOM   3649  C   THR A 451      16.613  -3.559 -26.041  1.00 95.07           C  
ATOM   3650  CB  THR A 451      16.590  -2.447 -23.797  1.00 95.07           C  
ATOM   3651  O   THR A 451      15.449  -3.363 -26.399  1.00 95.07           O  
ATOM   3652  CG2 THR A 451      17.018  -2.539 -22.336  1.00 95.07           C  
ATOM   3653  OG1 THR A 451      17.253  -1.332 -24.407  1.00 95.07           O  
ATOM   3654  N   LEU A 452      17.550  -3.609 -26.962  1.00 94.66           N  
ATOM   3655  CA  LEU A 452      17.413  -3.190 -28.353  1.00 94.66           C  
ATOM   3656  C   LEU A 452      16.400  -4.063 -29.086  1.00 94.66           C  
ATOM   3657  CB  LEU A 452      18.766  -3.249 -29.066  1.00 94.66           C  
ATOM   3658  O   LEU A 452      15.728  -3.599 -30.010  1.00 94.66           O  
ATOM   3659  CG  LEU A 452      19.806  -2.213 -28.634  1.00 94.66           C  
ATOM   3660  CD1 LEU A 452      21.097  -2.397 -29.425  1.00 94.66           C  
ATOM   3661  CD2 LEU A 452      19.260  -0.801 -28.812  1.00 94.66           C  
ATOM   3662  N   ASN A 453      16.250  -5.261 -28.632  1.00 95.37           N  
ATOM   3663  CA  ASN A 453      15.349  -6.171 -29.333  1.00 95.37           C  
ATOM   3664  C   ASN A 453      13.932  -6.100 -28.771  1.00 95.37           C  
ATOM   3665  CB  ASN A 453      15.876  -7.606 -29.265  1.00 95.37           C  
ATOM   3666  O   ASN A 453      13.024  -6.759 -29.281  1.00 95.37           O  
ATOM   3667  CG  ASN A 453      17.081  -7.828 -30.157  1.00 95.37           C  
ATOM   3668  ND2 ASN A 453      17.902  -8.814 -29.812  1.00 95.37           N  
ATOM   3669  OD1 ASN A 453      17.274  -7.120 -31.149  1.00 95.37           O  
ATOM   3670  N   LEU A 454      13.743  -5.326 -27.647  1.00 94.47           N  
ATOM   3671  CA  LEU A 454      12.422  -5.189 -27.044  1.00 94.47           C  
ATOM   3672  C   LEU A 454      11.548  -4.240 -27.859  1.00 94.47           C  
ATOM   3673  CB  LEU A 454      12.539  -4.683 -25.604  1.00 94.47           C  
ATOM   3674  O   LEU A 454      11.457  -3.051 -27.545  1.00 94.47           O  
ATOM   3675  CG  LEU A 454      13.416  -5.512 -24.664  1.00 94.47           C  
ATOM   3676  CD1 LEU A 454      13.490  -4.853 -23.290  1.00 94.47           C  
ATOM   3677  CD2 LEU A 454      12.883  -6.936 -24.552  1.00 94.47           C  
ATOM   3678  N   THR A 455      10.923  -4.653 -28.880  1.00 88.18           N  
ATOM   3679  CA  THR A 455      10.249  -3.818 -29.869  1.00 88.18           C  
ATOM   3680  C   THR A 455       8.878  -3.380 -29.363  1.00 88.18           C  
ATOM   3681  CB  THR A 455      10.092  -4.558 -31.210  1.00 88.18           C  
ATOM   3682  O   THR A 455       8.338  -2.368 -29.815  1.00 88.18           O  
ATOM   3683  CG2 THR A 455      11.447  -4.795 -31.869  1.00 88.18           C  
ATOM   3684  OG1 THR A 455       9.457  -5.822 -30.981  1.00 88.18           O  
ATOM   3685  N   THR A 456       8.329  -4.162 -28.433  1.00 90.73           N  
ATOM   3686  CA  THR A 456       7.015  -3.829 -27.894  1.00 90.73           C  
ATOM   3687  C   THR A 456       7.107  -3.502 -26.407  1.00 90.73           C  
ATOM   3688  CB  THR A 456       6.016  -4.981 -28.108  1.00 90.73           C  
ATOM   3689  O   THR A 456       7.749  -4.227 -25.645  1.00 90.73           O  
ATOM   3690  CG2 THR A 456       4.613  -4.583 -27.661  1.00 90.73           C  
ATOM   3691  OG1 THR A 456       5.982  -5.325 -29.499  1.00 90.73           O  
ATOM   3692  N   ARG A 457       6.463  -2.366 -25.959  1.00 92.68           N  
ATOM   3693  CA  ARG A 457       6.386  -1.974 -24.556  1.00 92.68           C  
ATOM   3694  C   ARG A 457       5.481  -2.919 -23.772  1.00 92.68           C  
ATOM   3695  CB  ARG A 457       5.880  -0.536 -24.425  1.00 92.68           C  
ATOM   3696  O   ARG A 457       4.364  -3.215 -24.202  1.00 92.68           O  
ATOM   3697  CG  ARG A 457       5.819  -0.032 -22.992  1.00 92.68           C  
ATOM   3698  CD  ARG A 457       5.277   1.389 -22.917  1.00 92.68           C  
ATOM   3699  NE  ARG A 457       5.280   1.895 -21.547  1.00 92.68           N  
ATOM   3700  NH1 ARG A 457       4.149   3.847 -22.046  1.00 92.68           N  
ATOM   3701  NH2 ARG A 457       4.802   3.414 -19.892  1.00 92.68           N  
ATOM   3702  CZ  ARG A 457       4.743   3.051 -21.165  1.00 92.68           C  
ATOM   3703  N   VAL A 458       5.991  -3.412 -22.656  1.00 95.53           N  
ATOM   3704  CA  VAL A 458       5.235  -4.355 -21.839  1.00 95.53           C  
ATOM   3705  C   VAL A 458       5.348  -3.971 -20.366  1.00 95.53           C  
ATOM   3706  CB  VAL A 458       5.722  -5.807 -22.051  1.00 95.53           C  
ATOM   3707  O   VAL A 458       6.411  -3.541 -19.910  1.00 95.53           O  
ATOM   3708  CG1 VAL A 458       5.010  -6.760 -21.092  1.00 95.53           C  
ATOM   3709  CG2 VAL A 458       5.502  -6.237 -23.500  1.00 95.53           C  
ATOM   3710  N   PHE A 459       4.193  -3.992 -19.705  1.00 97.11           N  
ATOM   3711  CA  PHE A 459       4.241  -3.932 -18.248  1.00 97.11           C  
ATOM   3712  C   PHE A 459       4.444  -5.321 -17.656  1.00 97.11           C  
ATOM   3713  CB  PHE A 459       2.958  -3.306 -17.692  1.00 97.11           C  
ATOM   3714  O   PHE A 459       3.492  -6.095 -17.533  1.00 97.11           O  
ATOM   3715  CG  PHE A 459       2.775  -1.861 -18.070  1.00 97.11           C  
ATOM   3716  CD1 PHE A 459       3.819  -1.137 -18.631  1.00 97.11           C  
ATOM   3717  CD2 PHE A 459       1.557  -1.227 -17.863  1.00 97.11           C  
ATOM   3718  CE1 PHE A 459       3.652   0.201 -18.981  1.00 97.11           C  
ATOM   3719  CE2 PHE A 459       1.382   0.110 -18.211  1.00 97.11           C  
ATOM   3720  CZ  PHE A 459       2.431   0.822 -18.769  1.00 97.11           C  
ATOM   3721  N   LEU A 460       5.716  -5.598 -17.366  1.00 98.36           N  
ATOM   3722  CA  LEU A 460       6.076  -6.938 -16.915  1.00 98.36           C  
ATOM   3723  C   LEU A 460       5.948  -7.054 -15.400  1.00 98.36           C  
ATOM   3724  CB  LEU A 460       7.504  -7.282 -17.347  1.00 98.36           C  
ATOM   3725  O   LEU A 460       6.695  -6.412 -14.659  1.00 98.36           O  
ATOM   3726  CG  LEU A 460       7.940  -8.735 -17.148  1.00 98.36           C  
ATOM   3727  CD1 LEU A 460       6.979  -9.679 -17.864  1.00 98.36           C  
ATOM   3728  CD2 LEU A 460       9.367  -8.938 -17.647  1.00 98.36           C  
ATOM   3729  N   PRO A 461       5.005  -7.928 -14.899  1.00 98.45           N  
ATOM   3730  CA  PRO A 461       4.760  -8.048 -13.460  1.00 98.45           C  
ATOM   3731  C   PRO A 461       5.888  -8.771 -12.727  1.00 98.45           C  
ATOM   3732  CB  PRO A 461       3.459  -8.851 -13.389  1.00 98.45           C  
ATOM   3733  O   PRO A 461       6.416  -9.767 -13.229  1.00 98.45           O  
ATOM   3734  CG  PRO A 461       3.430  -9.643 -14.657  1.00 98.45           C  
ATOM   3735  CD  PRO A 461       4.081  -8.832 -15.740  1.00 98.45           C  
ATOM   3736  N   MET A 462       6.197  -8.236 -11.590  1.00 98.15           N  
ATOM   3737  CA  MET A 462       7.172  -8.891 -10.723  1.00 98.15           C  
ATOM   3738  C   MET A 462       6.477  -9.747  -9.670  1.00 98.15           C  
ATOM   3739  CB  MET A 462       8.070  -7.854 -10.045  1.00 98.15           C  
ATOM   3740  O   MET A 462       6.836 -10.909  -9.472  1.00 98.15           O  
ATOM   3741  CG  MET A 462       9.002  -7.129 -11.003  1.00 98.15           C  
ATOM   3742  SD  MET A 462      10.197  -6.042 -10.133  1.00 98.15           S  
ATOM   3743  CE  MET A 462       9.084  -4.721  -9.579  1.00 98.15           C  
ATOM   3744  N   LEU A 463       5.487  -9.186  -8.988  1.00 98.56           N  
ATOM   3745  CA  LEU A 463       4.701  -9.892  -7.982  1.00 98.56           C  
ATOM   3746  C   LEU A 463       3.404  -9.146  -7.684  1.00 98.56           C  
ATOM   3747  CB  LEU A 463       5.511 -10.066  -6.694  1.00 98.56           C  
ATOM   3748  O   LEU A 463       3.259  -7.976  -8.046  1.00 98.56           O  
ATOM   3749  CG  LEU A 463       5.941  -8.781  -5.984  1.00 98.56           C  
ATOM   3750  CD1 LEU A 463       4.812  -8.260  -5.101  1.00 98.56           C  
ATOM   3751  CD2 LEU A 463       7.202  -9.020  -5.162  1.00 98.56           C  
ATOM   3752  N   TRP A 464       2.482  -9.813  -7.204  1.00 98.54           N  
ATOM   3753  CA  TRP A 464       1.350  -9.168  -6.547  1.00 98.54           C  
ATOM   3754  C   TRP A 464       1.147  -9.725  -5.142  1.00 98.54           C  
ATOM   3755  CB  TRP A 464       0.073  -9.351  -7.371  1.00 98.54           C  
ATOM   3756  O   TRP A 464       1.635 -10.811  -4.821  1.00 98.54           O  
ATOM   3757  CG  TRP A 464      -0.395 -10.772  -7.463  1.00 98.54           C  
ATOM   3758  CD1 TRP A 464      -0.018 -11.706  -8.387  1.00 98.54           C  
ATOM   3759  CD2 TRP A 464      -1.332 -11.420  -6.597  1.00 98.54           C  
ATOM   3760  CE2 TRP A 464      -1.476 -12.748  -7.056  1.00 98.54           C  
ATOM   3761  CE3 TRP A 464      -2.065 -11.006  -5.476  1.00 98.54           C  
ATOM   3762  NE1 TRP A 464      -0.665 -12.897  -8.148  1.00 98.54           N  
ATOM   3763  CH2 TRP A 464      -3.029 -13.235  -5.338  1.00 98.54           C  
ATOM   3764  CZ2 TRP A 464      -2.325 -13.666  -6.432  1.00 98.54           C  
ATOM   3765  CZ3 TRP A 464      -2.908 -11.921  -4.856  1.00 98.54           C  
ATOM   3766  N   TYR A 465       0.576  -8.878  -4.262  1.00 98.18           N  
ATOM   3767  CA  TYR A 465       0.422  -9.314  -2.879  1.00 98.18           C  
ATOM   3768  C   TYR A 465      -0.967  -8.976  -2.351  1.00 98.18           C  
ATOM   3769  CB  TYR A 465       1.489  -8.669  -1.990  1.00 98.18           C  
ATOM   3770  O   TYR A 465      -1.611  -8.042  -2.834  1.00 98.18           O  
ATOM   3771  CG  TYR A 465       1.400  -7.164  -1.929  1.00 98.18           C  
ATOM   3772  CD1 TYR A 465       1.976  -6.371  -2.919  1.00 98.18           C  
ATOM   3773  CD2 TYR A 465       0.740  -6.530  -0.882  1.00 98.18           C  
ATOM   3774  CE1 TYR A 465       1.898  -4.984  -2.867  1.00 98.18           C  
ATOM   3775  CE2 TYR A 465       0.655  -5.143  -0.819  1.00 98.18           C  
ATOM   3776  OH  TYR A 465       1.155  -3.006  -1.757  1.00 98.18           O  
ATOM   3777  CZ  TYR A 465       1.236  -4.380  -1.814  1.00 98.18           C  
ATOM   3778  N   GLU A 466      -1.413  -9.840  -1.496  1.00 97.66           N  
ATOM   3779  CA  GLU A 466      -2.672  -9.669  -0.777  1.00 97.66           C  
ATOM   3780  C   GLU A 466      -2.432  -9.460   0.715  1.00 97.66           C  
ATOM   3781  CB  GLU A 466      -3.587 -10.876  -0.999  1.00 97.66           C  
ATOM   3782  O   GLU A 466      -1.831 -10.309   1.377  1.00 97.66           O  
ATOM   3783  CG  GLU A 466      -4.892 -10.810  -0.219  1.00 97.66           C  
ATOM   3784  CD  GLU A 466      -5.723 -12.079  -0.331  1.00 97.66           C  
ATOM   3785  OE1 GLU A 466      -6.781 -12.172   0.332  1.00 97.66           O  
ATOM   3786  OE2 GLU A 466      -5.312 -12.987  -1.088  1.00 97.66           O  
ATOM   3787  N   GLU A 467      -2.851  -8.290   1.093  1.00 95.58           N  
ATOM   3788  CA  GLU A 467      -2.894  -8.047   2.532  1.00 95.58           C  
ATOM   3789  C   GLU A 467      -4.293  -8.290   3.091  1.00 95.58           C  
ATOM   3790  CB  GLU A 467      -2.441  -6.620   2.850  1.00 95.58           C  
ATOM   3791  O   GLU A 467      -5.234  -7.565   2.762  1.00 95.58           O  
ATOM   3792  CG  GLU A 467      -2.300  -6.337   4.339  1.00 95.58           C  
ATOM   3793  CD  GLU A 467      -1.870  -4.911   4.640  1.00 95.58           C  
ATOM   3794  OE1 GLU A 467      -2.704  -4.116   5.129  1.00 95.58           O  
ATOM   3795  OE2 GLU A 467      -0.689  -4.585   4.385  1.00 95.58           O  
ATOM   3796  N   ASN A 468      -4.373  -9.304   3.889  1.00 93.74           N  
ATOM   3797  CA  ASN A 468      -5.710  -9.639   4.368  1.00 93.74           C  
ATOM   3798  C   ASN A 468      -5.804  -9.530   5.888  1.00 93.74           C  
ATOM   3799  CB  ASN A 468      -6.107 -11.045   3.912  1.00 93.74           C  
ATOM   3800  O   ASN A 468      -4.823  -9.769   6.594  1.00 93.74           O  
ATOM   3801  CG  ASN A 468      -5.212 -12.122   4.492  1.00 93.74           C  
ATOM   3802  ND2 ASN A 468      -4.386 -12.725   3.646  1.00 93.74           N  
ATOM   3803  OD1 ASN A 468      -5.264 -12.411   5.690  1.00 93.74           O  
ATOM   3804  N   ALA A 469      -6.853  -8.971   6.307  1.00 93.11           N  
ATOM   3805  CA  ALA A 469      -7.188  -8.830   7.721  1.00 93.11           C  
ATOM   3806  C   ALA A 469      -8.613  -9.300   7.998  1.00 93.11           C  
ATOM   3807  CB  ALA A 469      -7.013  -7.380   8.168  1.00 93.11           C  
ATOM   3808  O   ALA A 469      -9.539  -8.964   7.256  1.00 93.11           O  
ATOM   3809  N   GLN A 470      -8.645 -10.113   9.025  1.00 91.33           N  
ATOM   3810  CA  GLN A 470      -9.958 -10.627   9.399  1.00 91.33           C  
ATOM   3811  C   GLN A 470     -10.227 -10.418  10.887  1.00 91.33           C  
ATOM   3812  CB  GLN A 470     -10.075 -12.111   9.048  1.00 91.33           C  
ATOM   3813  O   GLN A 470      -9.301 -10.450  11.700  1.00 91.33           O  
ATOM   3814  CG  GLN A 470      -8.963 -12.971   9.632  1.00 91.33           C  
ATOM   3815  CD  GLN A 470      -9.014 -14.407   9.145  1.00 91.33           C  
ATOM   3816  NE2 GLN A 470      -8.581 -15.335   9.991  1.00 91.33           N  
ATOM   3817  OE1 GLN A 470      -9.439 -14.679   8.018  1.00 91.33           O  
ATOM   3818  N   ILE A 471     -11.489 -10.260  11.109  1.00 89.66           N  
ATOM   3819  CA  ILE A 471     -11.876 -10.060  12.501  1.00 89.66           C  
ATOM   3820  C   ILE A 471     -11.687 -11.359  13.281  1.00 89.66           C  
ATOM   3821  CB  ILE A 471     -13.338  -9.573  12.617  1.00 89.66           C  
ATOM   3822  O   ILE A 471     -12.032 -12.439  12.795  1.00 89.66           O  
ATOM   3823  CG1 ILE A 471     -13.631  -9.097  14.045  1.00 89.66           C  
ATOM   3824  CG2 ILE A 471     -14.311 -10.680  12.199  1.00 89.66           C  
ATOM   3825  CD1 ILE A 471     -14.955  -8.360  14.192  1.00 89.66           C  
ATOM   3826  N   ASP A 472     -11.096 -11.302  14.496  1.00 88.12           N  
ATOM   3827  CA  ASP A 472     -10.896 -12.475  15.342  1.00 88.12           C  
ATOM   3828  C   ASP A 472     -12.142 -12.771  16.173  1.00 88.12           C  
ATOM   3829  CB  ASP A 472      -9.687 -12.276  16.258  1.00 88.12           C  
ATOM   3830  O   ASP A 472     -12.989 -11.896  16.366  1.00 88.12           O  
ATOM   3831  CG  ASP A 472      -9.902 -11.188  17.295  1.00 88.12           C  
ATOM   3832  OD1 ASP A 472      -9.875  -9.991  16.938  1.00 88.12           O  
ATOM   3833  OD2 ASP A 472     -10.097 -11.532  18.482  1.00 88.12           O  
ATOM   3834  N   GLU A 473     -12.198 -13.966  16.703  1.00 86.58           N  
ATOM   3835  CA  GLU A 473     -13.353 -14.465  17.443  1.00 86.58           C  
ATOM   3836  C   GLU A 473     -13.648 -13.592  18.660  1.00 86.58           C  
ATOM   3837  CB  GLU A 473     -13.126 -15.915  17.878  1.00 86.58           C  
ATOM   3838  O   GLU A 473     -14.808 -13.297  18.952  1.00 86.58           O  
ATOM   3839  CG  GLU A 473     -14.399 -16.638  18.294  1.00 86.58           C  
ATOM   3840  CD  GLU A 473     -14.192 -18.123  18.544  1.00 86.58           C  
ATOM   3841  OE1 GLU A 473     -15.174 -18.827  18.871  1.00 86.58           O  
ATOM   3842  OE2 GLU A 473     -13.037 -18.587  18.413  1.00 86.58           O  
ATOM   3843  N   GLY A 474     -12.615 -13.160  19.336  1.00 85.70           N  
ATOM   3844  CA  GLY A 474     -12.775 -12.329  20.519  1.00 85.70           C  
ATOM   3845  C   GLY A 474     -13.447 -11.000  20.228  1.00 85.70           C  
ATOM   3846  O   GLY A 474     -14.348 -10.582  20.958  1.00 85.70           O  
ATOM   3847  N   THR A 475     -13.019 -10.356  19.193  1.00 85.33           N  
ATOM   3848  CA  THR A 475     -13.578  -9.068  18.800  1.00 85.33           C  
ATOM   3849  C   THR A 475     -14.999  -9.234  18.270  1.00 85.33           C  
ATOM   3850  CB  THR A 475     -12.705  -8.384  17.731  1.00 85.33           C  
ATOM   3851  O   THR A 475     -15.872  -8.410  18.551  1.00 85.33           O  
ATOM   3852  CG2 THR A 475     -13.203  -6.972  17.436  1.00 85.33           C  
ATOM   3853  OG1 THR A 475     -11.353  -8.313  18.199  1.00 85.33           O  
ATOM   3854  N   ALA A 476     -15.212 -10.355  17.578  1.00 88.00           N  
ATOM   3855  CA  ALA A 476     -16.531 -10.636  17.016  1.00 88.00           C  
ATOM   3856  C   ALA A 476     -17.571 -10.813  18.118  1.00 88.00           C  
ATOM   3857  CB  ALA A 476     -16.479 -11.879  16.132  1.00 88.00           C  
ATOM   3858  O   ALA A 476     -18.731 -10.430  17.953  1.00 88.00           O  
ATOM   3859  N   LYS A 477     -17.163 -11.347  19.274  1.00 87.82           N  
ATOM   3860  CA  LYS A 477     -18.046 -11.626  20.403  1.00 87.82           C  
ATOM   3861  C   LYS A 477     -18.576 -10.335  21.019  1.00 87.82           C  
ATOM   3862  CB  LYS A 477     -17.315 -12.452  21.463  1.00 87.82           C  
ATOM   3863  O   LYS A 477     -19.626 -10.335  21.665  1.00 87.82           O  
ATOM   3864  CG  LYS A 477     -17.168 -13.924  21.109  1.00 87.82           C  
ATOM   3865  CD  LYS A 477     -16.492 -14.704  22.230  1.00 87.82           C  
ATOM   3866  CE  LYS A 477     -16.281 -16.163  21.849  1.00 87.82           C  
ATOM   3867  NZ  LYS A 477     -15.554 -16.914  22.915  1.00 87.82           N  
ATOM   3868  N   GLU A 478     -17.894  -9.298  20.697  1.00 84.14           N  
ATOM   3869  CA  GLU A 478     -18.339  -8.002  21.201  1.00 84.14           C  
ATOM   3870  C   GLU A 478     -19.658  -7.583  20.558  1.00 84.14           C  
ATOM   3871  CB  GLU A 478     -17.271  -6.933  20.956  1.00 84.14           C  
ATOM   3872  O   GLU A 478     -20.409  -6.790  21.129  1.00 84.14           O  
ATOM   3873  CG  GLU A 478     -16.008  -7.125  21.783  1.00 84.14           C  
ATOM   3874  CD  GLU A 478     -16.242  -6.979  23.278  1.00 84.14           C  
ATOM   3875  OE1 GLU A 478     -15.532  -7.638  24.071  1.00 84.14           O  
ATOM   3876  OE2 GLU A 478     -17.145  -6.201  23.660  1.00 84.14           O  
ATOM   3877  N   PHE A 479     -19.952  -8.243  19.473  1.00 85.89           N  
ATOM   3878  CA  PHE A 479     -21.169  -7.906  18.743  1.00 85.89           C  
ATOM   3879  C   PHE A 479     -22.339  -8.758  19.220  1.00 85.89           C  
ATOM   3880  CB  PHE A 479     -20.962  -8.093  17.237  1.00 85.89           C  
ATOM   3881  O   PHE A 479     -23.476  -8.557  18.788  1.00 85.89           O  
ATOM   3882  CG  PHE A 479     -20.157  -6.997  16.594  1.00 85.89           C  
ATOM   3883  CD1 PHE A 479     -20.783  -5.879  16.056  1.00 85.89           C  
ATOM   3884  CD2 PHE A 479     -18.772  -7.084  16.529  1.00 85.89           C  
ATOM   3885  CE1 PHE A 479     -20.039  -4.863  15.460  1.00 85.89           C  
ATOM   3886  CE2 PHE A 479     -18.022  -6.072  15.935  1.00 85.89           C  
ATOM   3887  CZ  PHE A 479     -18.658  -4.963  15.401  1.00 85.89           C  
ATOM   3888  N   ASN A 480     -22.100  -9.698  20.121  1.00 85.06           N  
ATOM   3889  CA  ASN A 480     -23.137 -10.552  20.691  1.00 85.06           C  
ATOM   3890  C   ASN A 480     -24.183  -9.736  21.445  1.00 85.06           C  
ATOM   3891  CB  ASN A 480     -22.519 -11.605  21.613  1.00 85.06           C  
ATOM   3892  O   ASN A 480     -25.353 -10.118  21.500  1.00 85.06           O  
ATOM   3893  CG  ASN A 480     -21.845 -12.727  20.848  1.00 85.06           C  
ATOM   3894  ND2 ASN A 480     -21.076 -13.548  21.554  1.00 85.06           N  
ATOM   3895  OD1 ASN A 480     -22.013 -12.855  19.633  1.00 85.06           O  
ATOM   3896  N   VAL A 481     -23.727  -8.642  21.910  1.00 84.57           N  
ATOM   3897  CA  VAL A 481     -24.634  -7.779  22.659  1.00 84.57           C  
ATOM   3898  C   VAL A 481     -25.800  -7.356  21.769  1.00 84.57           C  
ATOM   3899  CB  VAL A 481     -23.905  -6.533  23.211  1.00 84.57           C  
ATOM   3900  O   VAL A 481     -26.952  -7.341  22.208  1.00 84.57           O  
ATOM   3901  CG1 VAL A 481     -24.905  -5.533  23.788  1.00 84.57           C  
ATOM   3902  CG2 VAL A 481     -22.880  -6.939  24.268  1.00 84.57           C  
ATOM   3903  N   PHE A 482     -25.475  -7.143  20.516  1.00 83.84           N  
ATOM   3904  CA  PHE A 482     -26.513  -6.745  19.573  1.00 83.84           C  
ATOM   3905  C   PHE A 482     -27.473  -7.898  19.305  1.00 83.84           C  
ATOM   3906  CB  PHE A 482     -25.892  -6.263  18.259  1.00 83.84           C  
ATOM   3907  O   PHE A 482     -28.688  -7.699  19.238  1.00 83.84           O  
ATOM   3908  CG  PHE A 482     -25.272  -4.894  18.346  1.00 83.84           C  
ATOM   3909  CD1 PHE A 482     -26.059  -3.773  18.582  1.00 83.84           C  
ATOM   3910  CD2 PHE A 482     -23.902  -4.728  18.193  1.00 83.84           C  
ATOM   3911  CE1 PHE A 482     -25.488  -2.505  18.663  1.00 83.84           C  
ATOM   3912  CE2 PHE A 482     -23.324  -3.464  18.273  1.00 83.84           C  
ATOM   3913  CZ  PHE A 482     -24.119  -2.354  18.508  1.00 83.84           C  
ATOM   3914  N   ILE A 483     -26.907  -9.020  19.271  1.00 84.29           N  
ATOM   3915  CA  ILE A 483     -27.698 -10.214  18.991  1.00 84.29           C  
ATOM   3916  C   ILE A 483     -28.628 -10.505  20.167  1.00 84.29           C  
ATOM   3917  CB  ILE A 483     -26.795 -11.436  18.707  1.00 84.29           C  
ATOM   3918  O   ILE A 483     -29.816 -10.771  19.976  1.00 84.29           O  
ATOM   3919  CG1 ILE A 483     -26.006 -11.226  17.410  1.00 84.29           C  
ATOM   3920  CG2 ILE A 483     -27.629 -12.719  18.639  1.00 84.29           C  
ATOM   3921  CD1 ILE A 483     -24.954 -12.294  17.145  1.00 84.29           C  
ATOM   3922  N   ILE A 484     -28.154 -10.391  21.342  1.00 87.33           N  
ATOM   3923  CA  ILE A 484     -28.896 -10.659  22.569  1.00 87.33           C  
ATOM   3924  C   ILE A 484     -30.018  -9.636  22.729  1.00 87.33           C  
ATOM   3925  CB  ILE A 484     -27.970 -10.636  23.806  1.00 87.33           C  
ATOM   3926  O   ILE A 484     -31.160  -9.998  23.020  1.00 87.33           O  
ATOM   3927  CG1 ILE A 484     -26.973 -11.800  23.749  1.00 87.33           C  
ATOM   3928  CG2 ILE A 484     -28.792 -10.682  25.097  1.00 87.33           C  
ATOM   3929  CD1 ILE A 484     -25.886 -11.737  24.813  1.00 87.33           C  
ATOM   3930  N   LEU A 485     -29.654  -8.423  22.493  1.00 87.13           N  
ATOM   3931  CA  LEU A 485     -30.632  -7.349  22.625  1.00 87.13           C  
ATOM   3932  C   LEU A 485     -31.763  -7.516  21.616  1.00 87.13           C  
ATOM   3933  CB  LEU A 485     -29.961  -5.986  22.436  1.00 87.13           C  
ATOM   3934  O   LEU A 485     -32.935  -7.338  21.955  1.00 87.13           O  
ATOM   3935  CG  LEU A 485     -29.112  -5.481  23.603  1.00 87.13           C  
ATOM   3936  CD1 LEU A 485     -28.422  -4.173  23.229  1.00 87.13           C  
ATOM   3937  CD2 LEU A 485     -29.970  -5.301  24.851  1.00 87.13           C  
ATOM   3938  N   THR A 486     -31.432  -7.895  20.448  1.00 86.25           N  
ATOM   3939  CA  THR A 486     -32.424  -8.110  19.400  1.00 86.25           C  
ATOM   3940  C   THR A 486     -33.299  -9.318  19.724  1.00 86.25           C  
ATOM   3941  CB  THR A 486     -31.753  -8.312  18.029  1.00 86.25           C  
ATOM   3942  O   THR A 486     -34.522  -9.261  19.582  1.00 86.25           O  
ATOM   3943  CG2 THR A 486     -32.794  -8.477  16.926  1.00 86.25           C  
ATOM   3944  OG1 THR A 486     -30.935  -7.174  17.731  1.00 86.25           O  
ATOM   3945  N   ALA A 487     -32.730 -10.360  20.217  1.00 88.56           N  
ATOM   3946  CA  ALA A 487     -33.459 -11.568  20.595  1.00 88.56           C  
ATOM   3947  C   ALA A 487     -34.433 -11.286  21.736  1.00 88.56           C  
ATOM   3948  CB  ALA A 487     -32.486 -12.675  20.992  1.00 88.56           C  
ATOM   3949  O   ALA A 487     -35.582 -11.733  21.704  1.00 88.56           O  
ATOM   3950  N   VAL A 488     -33.969 -10.587  22.731  1.00 91.07           N  
ATOM   3951  CA  VAL A 488     -34.774 -10.235  23.895  1.00 91.07           C  
ATOM   3952  C   VAL A 488     -35.973  -9.396  23.461  1.00 91.07           C  
ATOM   3953  CB  VAL A 488     -33.943  -9.471  24.950  1.00 91.07           C  
ATOM   3954  O   VAL A 488     -37.101  -9.640  23.896  1.00 91.07           O  
ATOM   3955  CG1 VAL A 488     -34.850  -8.873  26.024  1.00 91.07           C  
ATOM   3956  CG2 VAL A 488     -32.902 -10.395  25.580  1.00 91.07           C  
ATOM   3957  N   MET A 489     -35.678  -8.537  22.472  1.00 90.69           N  
ATOM   3958  CA  MET A 489     -36.746  -7.653  22.014  1.00 90.69           C  
ATOM   3959  C   MET A 489     -37.810  -8.435  21.252  1.00 90.69           C  
ATOM   3960  CB  MET A 489     -36.181  -6.540  21.130  1.00 90.69           C  
ATOM   3961  O   MET A 489     -39.007  -8.223  21.456  1.00 90.69           O  
ATOM   3962  CG  MET A 489     -35.372  -5.502  21.891  1.00 90.69           C  
ATOM   3963  SD  MET A 489     -35.013  -4.012  20.883  1.00 90.69           S  
ATOM   3964  CE  MET A 489     -34.073  -3.031  22.086  1.00 90.69           C  
ATOM   3965  N   TRP A 490     -37.394  -9.400  20.498  1.00 92.73           N  
ATOM   3966  CA  TRP A 490     -38.335 -10.217  19.739  1.00 92.73           C  
ATOM   3967  C   TRP A 490     -39.139 -11.124  20.664  1.00 92.73           C  
ATOM   3968  CB  TRP A 490     -37.596 -11.058  18.694  1.00 92.73           C  
ATOM   3969  O   TRP A 490     -40.337 -11.330  20.455  1.00 92.73           O  
ATOM   3970  CG  TRP A 490     -37.292 -10.321  17.424  1.00 92.73           C  
ATOM   3971  CD1 TRP A 490     -36.076  -9.845  17.018  1.00 92.73           C  
ATOM   3972  CD2 TRP A 490     -38.223  -9.972  16.395  1.00 92.73           C  
ATOM   3973  CE2 TRP A 490     -37.501  -9.286  15.394  1.00 92.73           C  
ATOM   3974  CE3 TRP A 490     -39.599 -10.175  16.222  1.00 92.73           C  
ATOM   3975  NE1 TRP A 490     -36.195  -9.221  15.798  1.00 92.73           N  
ATOM   3976  CH2 TRP A 490     -39.457  -9.011  14.090  1.00 92.73           C  
ATOM   3977  CZ2 TRP A 490     -38.110  -8.800  14.234  1.00 92.73           C  
ATOM   3978  CZ3 TRP A 490     -40.203  -9.690  15.067  1.00 92.73           C  
ATOM   3979  N   THR A 491     -38.463 -11.642  21.664  1.00 94.21           N  
ATOM   3980  CA  THR A 491     -39.124 -12.509  22.633  1.00 94.21           C  
ATOM   3981  C   THR A 491     -40.180 -11.736  23.418  1.00 94.21           C  
ATOM   3982  CB  THR A 491     -38.109 -13.131  23.609  1.00 94.21           C  
ATOM   3983  O   THR A 491     -41.307 -12.207  23.582  1.00 94.21           O  
ATOM   3984  CG2 THR A 491     -38.779 -14.149  24.525  1.00 94.21           C  
ATOM   3985  OG1 THR A 491     -37.075 -13.785  22.862  1.00 94.21           O  
ATOM   3986  N   LEU A 492     -39.803 -10.527  23.854  1.00 94.84           N  
ATOM   3987  CA  LEU A 492     -40.728  -9.676  24.594  1.00 94.84           C  
ATOM   3988  C   LEU A 492     -41.904  -9.260  23.717  1.00 94.84           C  
ATOM   3989  CB  LEU A 492     -40.007  -8.434  25.123  1.00 94.84           C  
ATOM   3990  O   LEU A 492     -43.042  -9.192  24.188  1.00 94.84           O  
ATOM   3991  CG  LEU A 492     -39.013  -8.661  26.264  1.00 94.84           C  
ATOM   3992  CD1 LEU A 492     -38.291  -7.361  26.605  1.00 94.84           C  
ATOM   3993  CD2 LEU A 492     -39.726  -9.221  27.491  1.00 94.84           C  
ATOM   3994  N   PHE A 493     -41.573  -9.040  22.458  1.00 94.90           N  
ATOM   3995  CA  PHE A 493     -42.624  -8.688  21.510  1.00 94.90           C  
ATOM   3996  C   PHE A 493     -43.607  -9.840  21.340  1.00 94.90           C  
ATOM   3997  CB  PHE A 493     -42.021  -8.308  20.154  1.00 94.90           C  
ATOM   3998  O   PHE A 493     -44.822  -9.634  21.359  1.00 94.90           O  
ATOM   3999  CG  PHE A 493     -43.042  -7.885  19.133  1.00 94.90           C  
ATOM   4000  CD1 PHE A 493     -43.513  -8.786  18.185  1.00 94.90           C  
ATOM   4001  CD2 PHE A 493     -43.531  -6.585  19.120  1.00 94.90           C  
ATOM   4002  CE1 PHE A 493     -44.459  -8.397  17.239  1.00 94.90           C  
ATOM   4003  CE2 PHE A 493     -44.476  -6.189  18.178  1.00 94.90           C  
ATOM   4004  CZ  PHE A 493     -44.937  -7.096  17.237  1.00 94.90           C  
ATOM   4005  N   ALA A 494     -43.123 -11.048  21.271  1.00 95.79           N  
ATOM   4006  CA  ALA A 494     -43.944 -12.243  21.098  1.00 95.79           C  
ATOM   4007  C   ALA A 494     -44.836 -12.476  22.314  1.00 95.79           C  
ATOM   4008  CB  ALA A 494     -43.061 -13.463  20.849  1.00 95.79           C  
ATOM   4009  O   ALA A 494     -46.013 -12.816  22.172  1.00 95.79           O  
ATOM   4010  N   ILE A 495     -44.250 -12.249  23.471  1.00 95.90           N  
ATOM   4011  CA  ILE A 495     -44.988 -12.407  24.719  1.00 95.90           C  
ATOM   4012  C   ILE A 495     -46.154 -11.422  24.758  1.00 95.90           C  
ATOM   4013  CB  ILE A 495     -44.073 -12.203  25.947  1.00 95.90           C  
ATOM   4014  O   ILE A 495     -47.275 -11.790  25.114  1.00 95.90           O  
ATOM   4015  CG1 ILE A 495     -43.035 -13.328  26.033  1.00 95.90           C  
ATOM   4016  CG2 ILE A 495     -44.903 -12.125  27.232  1.00 95.90           C  
ATOM   4017  CD1 ILE A 495     -41.971 -13.108  27.099  1.00 95.90           C  
ATOM   4018  N   GLY A 496     -45.873 -10.219  24.345  1.00 95.69           N  
ATOM   4019  CA  GLY A 496     -46.925  -9.215  24.299  1.00 95.69           C  
ATOM   4020  C   GLY A 496     -48.038  -9.562  23.328  1.00 95.69           C  
ATOM   4021  O   GLY A 496     -49.218  -9.399  23.645  1.00 95.69           O  
ATOM   4022  N   LEU A 497     -47.642 -10.129  22.266  1.00 96.06           N  
ATOM   4023  CA  LEU A 497     -48.609 -10.491  21.236  1.00 96.06           C  
ATOM   4024  C   LEU A 497     -49.492 -11.644  21.702  1.00 96.06           C  
ATOM   4025  CB  LEU A 497     -47.892 -10.873  19.938  1.00 96.06           C  
ATOM   4026  O   LEU A 497     -50.703 -11.636  21.473  1.00 96.06           O  
ATOM   4027  CG  LEU A 497     -48.778 -11.065  18.706  1.00 96.06           C  
ATOM   4028  CD1 LEU A 497     -49.362  -9.728  18.260  1.00 96.06           C  
ATOM   4029  CD2 LEU A 497     -47.988 -11.713  17.575  1.00 96.06           C  
ATOM   4030  N   ILE A 498     -48.890 -12.550  22.344  1.00 96.67           N  
ATOM   4031  CA  ILE A 498     -49.613 -13.709  22.856  1.00 96.67           C  
ATOM   4032  C   ILE A 498     -50.633 -13.260  23.900  1.00 96.67           C  
ATOM   4033  CB  ILE A 498     -48.649 -14.753  23.463  1.00 96.67           C  
ATOM   4034  O   ILE A 498     -51.781 -13.713  23.890  1.00 96.67           O  
ATOM   4035  CG1 ILE A 498     -47.817 -15.416  22.360  1.00 96.67           C  
ATOM   4036  CG2 ILE A 498     -49.425 -15.801  24.268  1.00 96.67           C  
ATOM   4037  CD1 ILE A 498     -46.689 -16.297  22.880  1.00 96.67           C  
ATOM   4038  N   LEU A 499     -50.220 -12.346  24.737  1.00 95.85           N  
ATOM   4039  CA  LEU A 499     -51.109 -11.831  25.772  1.00 95.85           C  
ATOM   4040  C   LEU A 499     -52.301 -11.107  25.154  1.00 95.85           C  
ATOM   4041  CB  LEU A 499     -50.352 -10.885  26.707  1.00 95.85           C  
ATOM   4042  O   LEU A 499     -53.422 -11.207  25.658  1.00 95.85           O  
ATOM   4043  CG  LEU A 499     -49.349 -11.534  27.662  1.00 95.85           C  
ATOM   4044  CD1 LEU A 499     -48.564 -10.465  28.414  1.00 95.85           C  
ATOM   4045  CD2 LEU A 499     -50.064 -12.465  28.637  1.00 95.85           C  
ATOM   4046  N   THR A 500     -52.067 -10.444  24.088  1.00 95.07           N  
ATOM   4047  CA  THR A 500     -53.126  -9.732  23.382  1.00 95.07           C  
ATOM   4048  C   THR A 500     -54.125 -10.713  22.775  1.00 95.07           C  
ATOM   4049  CB  THR A 500     -52.551  -8.829  22.275  1.00 95.07           C  
ATOM   4050  O   THR A 500     -55.338 -10.522  22.888  1.00 95.07           O  
ATOM   4051  CG2 THR A 500     -53.649  -8.009  21.607  1.00 95.07           C  
ATOM   4052  OG1 THR A 500     -51.585  -7.938  22.846  1.00 95.07           O  
ATOM   4053  N   VAL A 501     -53.571 -11.775  22.210  1.00 95.39           N  
ATOM   4054  CA  VAL A 501     -54.403 -12.786  21.566  1.00 95.39           C  
ATOM   4055  C   VAL A 501     -55.244 -13.508  22.617  1.00 95.39           C  
ATOM   4056  CB  VAL A 501     -53.550 -13.803  20.775  1.00 95.39           C  
ATOM   4057  O   VAL A 501     -56.435 -13.749  22.408  1.00 95.39           O  
ATOM   4058  CG1 VAL A 501     -54.404 -14.985  20.319  1.00 95.39           C  
ATOM   4059  CG2 VAL A 501     -52.888 -13.125  19.577  1.00 95.39           C  
ATOM   4060  N   VAL A 502     -54.614 -13.799  23.712  1.00 94.25           N  
ATOM   4061  CA  VAL A 502     -55.314 -14.477  24.799  1.00 94.25           C  
ATOM   4062  C   VAL A 502     -56.428 -13.581  25.335  1.00 94.25           C  
ATOM   4063  CB  VAL A 502     -54.347 -14.866  25.940  1.00 94.25           C  
ATOM   4064  O   VAL A 502     -57.538 -14.051  25.597  1.00 94.25           O  
ATOM   4065  CG1 VAL A 502     -55.123 -15.355  27.161  1.00 94.25           C  
ATOM   4066  CG2 VAL A 502     -53.364 -15.935  25.465  1.00 94.25           C  
ATOM   4067  N   GLY A 503     -56.114 -12.314  25.443  1.00 92.96           N  
ATOM   4068  CA  GLY A 503     -57.110 -11.357  25.898  1.00 92.96           C  
ATOM   4069  C   GLY A 503     -58.304 -11.251  24.968  1.00 92.96           C  
ATOM   4070  O   GLY A 503     -59.451 -11.235  25.420  1.00 92.96           O  
ATOM   4071  N   VAL A 504     -58.041 -11.287  23.679  1.00 91.35           N  
ATOM   4072  CA  VAL A 504     -59.083 -11.182  22.663  1.00 91.35           C  
ATOM   4073  C   VAL A 504     -59.920 -12.459  22.647  1.00 91.35           C  
ATOM   4074  CB  VAL A 504     -58.487 -10.917  21.263  1.00 91.35           C  
ATOM   4075  O   VAL A 504     -61.143 -12.405  22.498  1.00 91.35           O  
ATOM   4076  CG1 VAL A 504     -59.565 -11.029  20.187  1.00 91.35           C  
ATOM   4077  CG2 VAL A 504     -57.823  -9.542  21.217  1.00 91.35           C  
ATOM   4078  N   PHE A 505     -59.157 -13.522  22.746  1.00 90.93           N  
ATOM   4079  CA  PHE A 505     -59.819 -14.821  22.783  1.00 90.93           C  
ATOM   4080  C   PHE A 505     -60.759 -14.915  23.979  1.00 90.93           C  
ATOM   4081  CB  PHE A 505     -58.786 -15.951  22.836  1.00 90.93           C  
ATOM   4082  O   PHE A 505     -61.890 -15.388  23.851  1.00 90.93           O  
ATOM   4083  CG  PHE A 505     -59.393 -17.328  22.847  1.00 90.93           C  
ATOM   4084  CD1 PHE A 505     -59.432 -18.076  24.018  1.00 90.93           C  
ATOM   4085  CD2 PHE A 505     -59.924 -17.874  21.687  1.00 90.93           C  
ATOM   4086  CE1 PHE A 505     -59.992 -19.351  24.031  1.00 90.93           C  
ATOM   4087  CE2 PHE A 505     -60.486 -19.148  21.692  1.00 90.93           C  
ATOM   4088  CZ  PHE A 505     -60.518 -19.885  22.865  1.00 90.93           C  
ATOM   4089  N   LEU A 506     -60.369 -14.502  25.203  1.00 89.51           N  
ATOM   4090  CA  LEU A 506     -61.188 -14.531  26.410  1.00 89.51           C  
ATOM   4091  C   LEU A 506     -62.430 -13.662  26.245  1.00 89.51           C  
ATOM   4092  CB  LEU A 506     -60.377 -14.058  27.620  1.00 89.51           C  
ATOM   4093  O   LEU A 506     -63.512 -14.023  26.715  1.00 89.51           O  
ATOM   4094  CG  LEU A 506     -59.271 -14.997  28.103  1.00 89.51           C  
ATOM   4095  CD1 LEU A 506     -58.483 -14.349  29.237  1.00 89.51           C  
ATOM   4096  CD2 LEU A 506     -59.859 -16.332  28.549  1.00 89.51           C  
ATOM   4097  N   ILE A 507     -62.295 -12.571  25.511  1.00 87.04           N  
ATOM   4098  CA  ILE A 507     -63.411 -11.668  25.251  1.00 87.04           C  
ATOM   4099  C   ILE A 507     -64.390 -12.324  24.280  1.00 87.04           C  
ATOM   4100  CB  ILE A 507     -62.923 -10.315  24.687  1.00 87.04           C  
ATOM   4101  O   ILE A 507     -65.607 -12.211  24.445  1.00 87.04           O  
ATOM   4102  CG1 ILE A 507     -62.073  -9.578  25.728  1.00 87.04           C  
ATOM   4103  CG2 ILE A 507     -64.111  -9.456  24.242  1.00 87.04           C  
ATOM   4104  CD1 ILE A 507     -61.362  -8.345  25.186  1.00 87.04           C  
ATOM   4105  N   GLY A 508     -63.812 -12.972  23.220  1.00 84.23           N  
ATOM   4106  CA  GLY A 508     -64.624 -13.686  22.248  1.00 84.23           C  
ATOM   4107  C   GLY A 508     -65.437 -14.811  22.861  1.00 84.23           C  
ATOM   4108  O   GLY A 508     -66.586 -15.036  22.475  1.00 84.23           O  
ATOM   4109  N   LEU A 509     -64.797 -15.595  23.808  1.00 82.72           N  
ATOM   4110  CA  LEU A 509     -65.486 -16.684  24.491  1.00 82.72           C  
ATOM   4111  C   LEU A 509     -66.683 -16.162  25.277  1.00 82.72           C  
ATOM   4112  CB  LEU A 509     -64.526 -17.421  25.429  1.00 82.72           C  
ATOM   4113  O   LEU A 509     -67.696 -16.853  25.407  1.00 82.72           O  
ATOM   4114  CG  LEU A 509     -63.522 -18.366  24.767  1.00 82.72           C  
ATOM   4115  CD1 LEU A 509     -62.517 -18.876  25.795  1.00 82.72           C  
ATOM   4116  CD2 LEU A 509     -64.245 -19.528  24.095  1.00 82.72           C  
ATOM   4117  N   HIS A 510     -66.515 -14.943  25.760  1.00 79.65           N  
ATOM   4118  CA  HIS A 510     -67.605 -14.320  26.502  1.00 79.65           C  
ATOM   4119  C   HIS A 510     -68.805 -14.056  25.599  1.00 79.65           C  
ATOM   4120  CB  HIS A 510     -67.136 -13.014  27.147  1.00 79.65           C  
ATOM   4121  O   HIS A 510     -69.949 -14.298  25.993  1.00 79.65           O  
ATOM   4122  CG  HIS A 510     -68.220 -12.281  27.872  1.00 79.65           C  
ATOM   4123  CD2 HIS A 510     -68.907 -11.161  27.546  1.00 79.65           C  
ATOM   4124  ND1 HIS A 510     -68.707 -12.691  29.095  1.00 79.65           N  
ATOM   4125  CE1 HIS A 510     -69.650 -11.853  29.490  1.00 79.65           C  
ATOM   4126  NE2 HIS A 510     -69.791 -10.916  28.568  1.00 79.65           N  
ATOM   4127  N   PHE A 511     -68.539 -13.582  24.311  1.00 75.27           N  
ATOM   4128  CA  PHE A 511     -69.629 -13.231  23.409  1.00 75.27           C  
ATOM   4129  C   PHE A 511     -70.258 -14.482  22.808  1.00 75.27           C  
ATOM   4130  CB  PHE A 511     -69.129 -12.307  22.294  1.00 75.27           C  
ATOM   4131  O   PHE A 511     -71.437 -14.479  22.446  1.00 75.27           O  
ATOM   4132  CG  PHE A 511     -68.944 -10.878  22.728  1.00 75.27           C  
ATOM   4133  CD1 PHE A 511     -70.043 -10.056  22.946  1.00 75.27           C  
ATOM   4134  CD2 PHE A 511     -67.671 -10.357  22.917  1.00 75.27           C  
ATOM   4135  CE1 PHE A 511     -69.875  -8.732  23.348  1.00 75.27           C  
ATOM   4136  CE2 PHE A 511     -67.495  -9.035  23.318  1.00 75.27           C  
ATOM   4137  CZ  PHE A 511     -68.598  -8.225  23.532  1.00 75.27           C  
ATOM   4138  N   HIS A 512     -69.495 -15.594  22.647  1.00 69.18           N  
ATOM   4139  CA  HIS A 512     -70.087 -16.814  22.110  1.00 69.18           C  
ATOM   4140  C   HIS A 512     -70.992 -17.487  23.138  1.00 69.18           C  
ATOM   4141  CB  HIS A 512     -68.995 -17.785  21.657  1.00 69.18           C  
ATOM   4142  O   HIS A 512     -72.007 -18.087  22.778  1.00 69.18           O  
ATOM   4143  CG  HIS A 512     -69.234 -18.367  20.300  1.00 69.18           C  
ATOM   4144  CD2 HIS A 512     -68.604 -18.159  19.120  1.00 69.18           C  
ATOM   4145  ND1 HIS A 512     -70.233 -19.282  20.049  1.00 69.18           N  
ATOM   4146  CE1 HIS A 512     -70.206 -19.614  18.769  1.00 69.18           C  
ATOM   4147  NE2 HIS A 512     -69.227 -18.947  18.183  1.00 69.18           N  
ATOM   4148  N   LYS A 513     -70.836 -17.384  24.412  1.00 64.88           N  
ATOM   4149  CA  LYS A 513     -71.722 -18.043  25.367  1.00 64.88           C  
ATOM   4150  C   LYS A 513     -72.957 -17.192  25.649  1.00 64.88           C  
ATOM   4151  CB  LYS A 513     -70.980 -18.337  26.672  1.00 64.88           C  
ATOM   4152  O   LYS A 513     -73.942 -17.684  26.204  1.00 64.88           O  
ATOM   4153  CG  LYS A 513     -69.966 -19.467  26.566  1.00 64.88           C  
ATOM   4154  CD  LYS A 513     -69.402 -19.842  27.930  1.00 64.88           C  
ATOM   4155  CE  LYS A 513     -68.438 -21.017  27.834  1.00 64.88           C  
ATOM   4156  NZ  LYS A 513     -67.890 -21.394  29.171  1.00 64.88           N  
ATOM   4157  N   ASP A 514     -73.076 -15.896  25.285  1.00 58.03           N  
ATOM   4158  CA  ASP A 514     -74.269 -15.081  25.493  1.00 58.03           C  
ATOM   4159  C   ASP A 514     -75.274 -15.279  24.361  1.00 58.03           C  
ATOM   4160  CB  ASP A 514     -73.894 -13.602  25.610  1.00 58.03           C  
ATOM   4161  O   ASP A 514     -76.314 -14.619  24.325  1.00 58.03           O  
ATOM   4162  CG  ASP A 514     -73.400 -13.223  26.995  1.00 58.03           C  
ATOM   4163  OD1 ASP A 514     -73.728 -13.928  27.974  1.00 58.03           O  
ATOM   4164  OD2 ASP A 514     -72.678 -12.209  27.109  1.00 58.03           O  
ATOM   4165  N   ILE A 515     -75.105 -16.254  23.368  1.00 49.48           N  
ATOM   4166  CA  ILE A 515     -76.246 -16.472  22.486  1.00 49.48           C  
ATOM   4167  C   ILE A 515     -77.352 -17.203  23.244  1.00 49.48           C  
ATOM   4168  CB  ILE A 515     -75.842 -17.270  21.226  1.00 49.48           C  
ATOM   4169  O   ILE A 515     -77.114 -18.259  23.835  1.00 49.48           O  
ATOM   4170  CG1 ILE A 515     -74.767 -16.513  20.437  1.00 49.48           C  
ATOM   4171  CG2 ILE A 515     -77.067 -17.553  20.351  1.00 49.48           C  
ATOM   4172  CD1 ILE A 515     -74.138 -17.326  19.313  1.00 49.48           C  
ATOM   4173  N   PRO A 516     -78.517 -16.536  23.837  1.00 43.04           N  
ATOM   4174  CA  PRO A 516     -79.617 -17.138  24.596  1.00 43.04           C  
ATOM   4175  C   PRO A 516     -80.174 -18.395  23.930  1.00 43.04           C  
ATOM   4176  CB  PRO A 516     -80.669 -16.027  24.632  1.00 43.04           C  
ATOM   4177  O   PRO A 516     -80.402 -18.407  22.718  1.00 43.04           O  
ATOM   4178  CG  PRO A 516     -80.190 -15.014  23.644  1.00 43.04           C  
ATOM   4179  CD  PRO A 516     -78.899 -15.501  23.049  1.00 43.04           C  
ATOM   4180  N   ARG A 517     -79.758 -19.672  24.222  1.00 44.88           N  
ATOM   4181  CA  ARG A 517     -80.442 -20.928  23.932  1.00 44.88           C  
ATOM   4182  C   ARG A 517     -81.865 -20.915  24.480  1.00 44.88           C  
ATOM   4183  CB  ARG A 517     -79.666 -22.110  24.516  1.00 44.88           C  
ATOM   4184  O   ARG A 517     -82.068 -20.942  25.696  1.00 44.88           O  
ATOM   4185  CG  ARG A 517     -78.424 -22.485  23.722  1.00 44.88           C  
ATOM   4186  CD  ARG A 517     -77.847 -23.819  24.175  1.00 44.88           C  
ATOM   4187  NE  ARG A 517     -76.705 -24.217  23.356  1.00 44.88           N  
ATOM   4188  NH1 ARG A 517     -76.091 -25.988  24.707  1.00 44.88           N  
ATOM   4189  NH2 ARG A 517     -74.888 -25.513  22.814  1.00 44.88           N  
ATOM   4190  CZ  ARG A 517     -75.898 -25.239  23.628  1.00 44.88           C  
ATOM   4191  N   HIS A 518     -82.766 -19.820  24.367  1.00 39.45           N  
ATOM   4192  CA  HIS A 518     -84.150 -19.820  24.828  1.00 39.45           C  
ATOM   4193  C   HIS A 518     -85.000 -20.794  24.019  1.00 39.45           C  
ATOM   4194  CB  HIS A 518     -84.742 -18.412  24.746  1.00 39.45           C  
ATOM   4195  O   HIS A 518     -85.249 -20.569  22.833  1.00 39.45           O  
ATOM   4196  CG  HIS A 518     -85.284 -17.913  26.048  1.00 39.45           C  
ATOM   4197  CD2 HIS A 518     -84.840 -16.943  26.882  1.00 39.45           C  
ATOM   4198  ND1 HIS A 518     -86.421 -18.431  26.629  1.00 39.45           N  
ATOM   4199  CE1 HIS A 518     -86.654 -17.798  27.767  1.00 39.45           C  
ATOM   4200  NE2 HIS A 518     -85.709 -16.891  27.943  1.00 39.45           N  
ATOM   4201  N   TRP A 519     -84.691 -22.077  23.765  1.00 35.89           N  
ATOM   4202  CA  TRP A 519     -85.884 -22.844  23.423  1.00 35.89           C  
ATOM   4203  C   TRP A 519     -86.422 -23.587  24.641  1.00 35.89           C  
ATOM   4204  CB  TRP A 519     -85.581 -23.837  22.297  1.00 35.89           C  
ATOM   4205  O   TRP A 519     -85.723 -24.416  25.229  1.00 35.89           O  
ATOM   4206  CG  TRP A 519     -85.507 -23.210  20.936  1.00 35.89           C  
ATOM   4207  CD1 TRP A 519     -84.553 -22.344  20.479  1.00 35.89           C  
ATOM   4208  CD2 TRP A 519     -86.427 -23.400  19.858  1.00 35.89           C  
ATOM   4209  CE2 TRP A 519     -85.969 -22.617  18.775  1.00 35.89           C  
ATOM   4210  CE3 TRP A 519     -87.596 -24.157  19.701  1.00 35.89           C  
ATOM   4211  NE1 TRP A 519     -84.825 -21.983  19.180  1.00 35.89           N  
ATOM   4212  CH2 TRP A 519     -87.781 -23.319  17.424  1.00 35.89           C  
ATOM   4213  CZ2 TRP A 519     -86.641 -22.570  17.551  1.00 35.89           C  
ATOM   4214  CZ3 TRP A 519     -88.263 -24.108  18.482  1.00 35.89           C  
ATOM   4215  N   VAL A 520     -86.822 -22.938  25.701  1.00 35.49           N  
ATOM   4216  CA  VAL A 520     -87.700 -23.503  26.720  1.00 35.49           C  
ATOM   4217  C   VAL A 520     -88.809 -24.315  26.054  1.00 35.49           C  
ATOM   4218  CB  VAL A 520     -88.309 -22.404  27.618  1.00 35.49           C  
ATOM   4219  O   VAL A 520     -89.477 -23.830  25.138  1.00 35.49           O  
ATOM   4220  CG1 VAL A 520     -89.265 -23.012  28.643  1.00 35.49           C  
ATOM   4221  CG2 VAL A 520     -87.205 -21.612  28.316  1.00 35.49           C  
ATOM   4222  N   PHE A 521     -88.624 -25.563  25.680  1.00 36.79           N  
ATOM   4223  CA  PHE A 521     -89.512 -26.709  25.522  1.00 36.79           C  
ATOM   4224  C   PHE A 521     -90.798 -26.511  26.315  1.00 36.79           C  
ATOM   4225  CB  PHE A 521     -88.813 -27.997  25.966  1.00 36.79           C  
ATOM   4226  O   PHE A 521     -90.760 -26.330  27.534  1.00 36.79           O  
ATOM   4227  CG  PHE A 521     -88.959 -29.134  24.992  1.00 36.79           C  
ATOM   4228  CD1 PHE A 521     -90.037 -30.007  25.077  1.00 36.79           C  
ATOM   4229  CD2 PHE A 521     -88.018 -29.330  23.989  1.00 36.79           C  
ATOM   4230  CE1 PHE A 521     -90.174 -31.061  24.176  1.00 36.79           C  
ATOM   4231  CE2 PHE A 521     -88.149 -30.381  23.086  1.00 36.79           C  
ATOM   4232  CZ  PHE A 521     -89.227 -31.245  23.181  1.00 36.79           C  
ATOM   4233  N   VAL A 522     -91.647 -25.514  26.008  1.00 35.29           N  
ATOM   4234  CA  VAL A 522     -92.968 -25.467  26.626  1.00 35.29           C  
ATOM   4235  C   VAL A 522     -93.649 -26.827  26.495  1.00 35.29           C  
ATOM   4236  CB  VAL A 522     -93.850 -24.366  25.996  1.00 35.29           C  
ATOM   4237  O   VAL A 522     -93.698 -27.401  25.405  1.00 35.29           O  
ATOM   4238  CG1 VAL A 522     -95.222 -24.323  26.667  1.00 35.29           C  
ATOM   4239  CG2 VAL A 522     -93.160 -23.007  26.097  1.00 35.29           C  
ATOM   4240  N   LYS A 523     -93.542 -27.707  27.499  1.00 35.51           N  
ATOM   4241  CA  LYS A 523     -94.391 -28.575  28.309  1.00 35.51           C  
ATOM   4242  C   LYS A 523     -95.849 -28.485  27.868  1.00 35.51           C  
ATOM   4243  CB  LYS A 523     -94.269 -28.216  29.791  1.00 35.51           C  
ATOM   4244  O   LYS A 523     -96.380 -27.388  27.680  1.00 35.51           O  
ATOM   4245  CG  LYS A 523     -93.930 -29.396  30.688  1.00 35.51           C  
ATOM   4246  CD  LYS A 523     -93.840 -28.979  32.151  1.00 35.51           C  
ATOM   4247  CE  LYS A 523     -93.498 -30.160  33.050  1.00 35.51           C  
ATOM   4248  NZ  LYS A 523     -93.383 -29.750  34.482  1.00 35.51           N  
ATOM   4249  N   ASN A 524     -96.395 -29.486  27.116  1.00 33.48           N  
ATOM   4250  CA  ASN A 524     -97.570 -30.317  27.352  1.00 33.48           C  
ATOM   4251  C   ASN A 524     -98.860 -29.569  27.026  1.00 33.48           C  
ATOM   4252  CB  ASN A 524     -97.595 -30.813  28.800  1.00 33.48           C  
ATOM   4253  O   ASN A 524     -99.181 -28.568  27.668  1.00 33.48           O  
ATOM   4254  CG  ASN A 524     -96.874 -32.134  28.977  1.00 33.48           C  
ATOM   4255  ND2 ASN A 524     -96.429 -32.408  30.198  1.00 33.48           N  
ATOM   4256  OD1 ASN A 524     -96.717 -32.902  28.024  1.00 33.48           O  
ATOM   4257  N   ILE A 525     -99.311 -29.516  25.781  1.00 35.67           N  
ATOM   4258  CA  ILE A 525    -100.733 -29.207  25.667  1.00 35.67           C  
ATOM   4259  C   ILE A 525    -101.537 -30.502  25.579  1.00 35.67           C  
ATOM   4260  CB  ILE A 525    -101.020 -28.314  24.440  1.00 35.67           C  
ATOM   4261  O   ILE A 525    -101.233 -31.374  24.762  1.00 35.67           O  
ATOM   4262  CG1 ILE A 525    -100.237 -27.000  24.540  1.00 35.67           C  
ATOM   4263  CG2 ILE A 525    -102.522 -28.047  24.306  1.00 35.67           C  
ATOM   4264  CD1 ILE A 525    -100.243 -26.176  23.260  1.00 35.67           C  
ATOM   4265  N   PRO A 526    -102.335 -30.857  26.630  1.00 33.99           N  
ATOM   4266  CA  PRO A 526    -103.315 -31.929  26.816  1.00 33.99           C  
ATOM   4267  C   PRO A 526    -104.449 -31.876  25.795  1.00 33.99           C  
ATOM   4268  CB  PRO A 526    -103.843 -31.683  28.231  1.00 33.99           C  
ATOM   4269  O   PRO A 526    -104.775 -30.801  25.284  1.00 33.99           O  
ATOM   4270  CG  PRO A 526    -103.486 -30.263  28.531  1.00 33.99           C  
ATOM   4271  CD  PRO A 526    -102.753 -29.696  27.349  1.00 33.99           C  
ATOM   4272  N   ARG A 527    -104.766 -33.077  25.192  1.00 31.24           N  
ATOM   4273  CA  ARG A 527    -105.841 -33.971  24.772  1.00 31.24           C  
ATOM   4274  C   ARG A 527    -107.194 -33.272  24.843  1.00 31.24           C  
ATOM   4275  CB  ARG A 527    -105.858 -35.234  25.635  1.00 31.24           C  
ATOM   4276  O   ARG A 527    -107.578 -32.757  25.896  1.00 31.24           O  
ATOM   4277  CG  ARG A 527    -105.076 -36.396  25.042  1.00 31.24           C  
ATOM   4278  CD  ARG A 527    -105.304 -37.685  25.818  1.00 31.24           C  
ATOM   4279  NE  ARG A 527    -104.452 -38.766  25.332  1.00 31.24           N  
ATOM   4280  NH1 ARG A 527    -105.226 -40.334  26.842  1.00 31.24           N  
ATOM   4281  NH2 ARG A 527    -103.619 -40.906  25.310  1.00 31.24           N  
ATOM   4282  CZ  ARG A 527    -104.434 -39.999  25.829  1.00 31.24           C  
ATOM   4283  N   PHE A 528    -107.711 -32.708  23.732  1.00 35.01           N  
ATOM   4284  CA  PHE A 528    -109.166 -32.649  23.668  1.00 35.01           C  
ATOM   4285  C   PHE A 528    -109.672 -33.191  22.336  1.00 35.01           C  
ATOM   4286  CB  PHE A 528    -109.657 -31.212  23.870  1.00 35.01           C  
ATOM   4287  O   PHE A 528    -109.157 -32.827  21.276  1.00 35.01           O  
ATOM   4288  CG  PHE A 528    -110.018 -30.889  25.295  1.00 35.01           C  
ATOM   4289  CD1 PHE A 528    -111.263 -31.232  25.807  1.00 35.01           C  
ATOM   4290  CD2 PHE A 528    -109.110 -30.242  26.124  1.00 35.01           C  
ATOM   4291  CE1 PHE A 528    -111.600 -30.934  27.125  1.00 35.01           C  
ATOM   4292  CE2 PHE A 528    -109.439 -29.941  27.442  1.00 35.01           C  
ATOM   4293  CZ  PHE A 528    -110.685 -30.287  27.941  1.00 35.01           C  
ATOM   4294  N   TYR A 529    -110.042 -34.437  22.298  1.00 31.47           N  
ATOM   4295  CA  TYR A 529    -111.147 -35.174  21.694  1.00 31.47           C  
ATOM   4296  C   TYR A 529    -112.370 -34.280  21.525  1.00 31.47           C  
ATOM   4297  CB  TYR A 529    -111.507 -36.396  22.543  1.00 31.47           C  
ATOM   4298  O   TYR A 529    -112.779 -33.593  22.465  1.00 31.47           O  
ATOM   4299  CG  TYR A 529    -110.712 -37.632  22.196  1.00 31.47           C  
ATOM   4300  CD1 TYR A 529    -111.128 -38.488  21.179  1.00 31.47           C  
ATOM   4301  CD2 TYR A 529    -109.545 -37.946  22.884  1.00 31.47           C  
ATOM   4302  CE1 TYR A 529    -110.400 -39.629  20.856  1.00 31.47           C  
ATOM   4303  CE2 TYR A 529    -108.809 -39.084  22.570  1.00 31.47           C  
ATOM   4304  OH  TYR A 529    -108.519 -41.045  21.241  1.00 31.47           O  
ATOM   4305  CZ  TYR A 529    -109.244 -39.917  21.556  1.00 31.47           C  
ATOM   4306  N   SER A 530    -112.731 -33.925  20.278  1.00 35.27           N  
ATOM   4307  CA  SER A 530    -114.141 -33.979  19.906  1.00 35.27           C  
ATOM   4308  C   SER A 530    -114.346 -33.558  18.455  1.00 35.27           C  
ATOM   4309  CB  SER A 530    -114.973 -33.087  20.828  1.00 35.27           C  
ATOM   4310  O   SER A 530    -113.766 -32.569  18.002  1.00 35.27           O  
ATOM   4311  OG  SER A 530    -116.220 -32.773  20.232  1.00 35.27           O  
ATOM   4312  N   ASN A 531    -114.553 -34.530  17.567  1.00 30.35           N  
ATOM   4313  CA  ASN A 531    -115.529 -35.015  16.597  1.00 30.35           C  
ATOM   4314  C   ASN A 531    -116.505 -33.917  16.186  1.00 30.35           C  
ATOM   4315  CB  ASN A 531    -116.290 -36.219  17.158  1.00 30.35           C  
ATOM   4316  O   ASN A 531    -117.186 -33.336  17.034  1.00 30.35           O  
ATOM   4317  CG  ASN A 531    -115.630 -37.539  16.812  1.00 30.35           C  
ATOM   4318  ND2 ASN A 531    -116.066 -38.609  17.467  1.00 30.35           N  
ATOM   4319  OD1 ASN A 531    -114.736 -37.597  15.965  1.00 30.35           O  
ATOM   4320  N   LYS A 532    -116.203 -33.263  15.036  1.00 34.36           N  
ATOM   4321  CA  LYS A 532    -117.292 -33.085  14.080  1.00 34.36           C  
ATOM   4322  C   LYS A 532    -116.794 -32.424  12.797  1.00 34.36           C  
ATOM   4323  CB  LYS A 532    -118.417 -32.252  14.696  1.00 34.36           C  
ATOM   4324  O   LYS A 532    -116.044 -31.447  12.847  1.00 34.36           O  
ATOM   4325  CG  LYS A 532    -119.428 -33.068  15.488  1.00 34.36           C  
ATOM   4326  CD  LYS A 532    -120.585 -32.205  15.975  1.00 34.36           C  
ATOM   4327  CE  LYS A 532    -121.551 -33.000  16.843  1.00 34.36           C  
ATOM   4328  NZ  LYS A 532    -122.712 -32.170  17.283  1.00 34.36           N  
ATOM   4329  N   PRO A 533    -117.194 -32.985  11.637  1.00 31.74           N  
ATOM   4330  CA  PRO A 533    -116.965 -32.748  10.210  1.00 31.74           C  
ATOM   4331  C   PRO A 533    -117.901 -31.691   9.629  1.00 31.74           C  
ATOM   4332  CB  PRO A 533    -117.228 -34.117   9.578  1.00 31.74           C  
ATOM   4333  O   PRO A 533    -118.936 -31.383  10.226  1.00 31.74           O  
ATOM   4334  CG  PRO A 533    -118.277 -34.741  10.441  1.00 31.74           C  
ATOM   4335  CD  PRO A 533    -118.524 -33.841  11.618  1.00 31.74           C  
ATOM   4336  N   LEU A 534    -117.335 -30.704   8.907  1.00 26.84           N  
ATOM   4337  CA  LEU A 534    -117.820 -30.319   7.586  1.00 26.84           C  
ATOM   4338  C   LEU A 534    -118.210 -28.845   7.559  1.00 26.84           C  
ATOM   4339  CB  LEU A 534    -119.017 -31.183   7.181  1.00 26.84           C  
ATOM   4340  O   LEU A 534    -118.987 -28.389   8.401  1.00 26.84           O  
ATOM   4341  CG  LEU A 534    -118.799 -32.132   6.001  1.00 26.84           C  
ATOM   4342  CD1 LEU A 534    -118.910 -33.582   6.460  1.00 26.84           C  
ATOM   4343  CD2 LEU A 534    -119.800 -31.839   4.889  1.00 26.84           C  
ATOM   4344  N   PHE A 535    -117.341 -27.974   6.896  1.00 32.05           N  
ATOM   4345  CA  PHE A 535    -117.657 -27.062   5.804  1.00 32.05           C  
ATOM   4346  C   PHE A 535    -116.556 -26.023   5.630  1.00 32.05           C  
ATOM   4347  CB  PHE A 535    -119.000 -26.367   6.053  1.00 32.05           C  
ATOM   4348  O   PHE A 535    -116.082 -25.444   6.610  1.00 32.05           O  
ATOM   4349  CG  PHE A 535    -120.152 -26.988   5.311  1.00 32.05           C  
ATOM   4350  CD1 PHE A 535    -120.400 -26.659   3.984  1.00 32.05           C  
ATOM   4351  CD2 PHE A 535    -120.987 -27.902   5.941  1.00 32.05           C  
ATOM   4352  CE1 PHE A 535    -121.466 -27.233   3.295  1.00 32.05           C  
ATOM   4353  CE2 PHE A 535    -122.054 -28.479   5.258  1.00 32.05           C  
ATOM   4354  CZ  PHE A 535    -122.292 -28.143   3.936  1.00 32.05           C  
ATOM   4355  N   HIS A 536    -115.764 -26.096   4.586  1.00 26.63           N  
ATOM   4356  CA  HIS A 536    -115.326 -25.407   3.377  1.00 26.63           C  
ATOM   4357  C   HIS A 536    -115.651 -23.918   3.444  1.00 26.63           C  
ATOM   4358  CB  HIS A 536    -115.974 -26.030   2.140  1.00 26.63           C  
ATOM   4359  O   HIS A 536    -116.793 -23.539   3.713  1.00 26.63           O  
ATOM   4360  CG  HIS A 536    -115.092 -27.005   1.427  1.00 26.63           C  
ATOM   4361  CD2 HIS A 536    -115.230 -28.334   1.208  1.00 26.63           C  
ATOM   4362  ND1 HIS A 536    -113.899 -26.639   0.843  1.00 26.63           N  
ATOM   4363  CE1 HIS A 536    -113.340 -27.705   0.293  1.00 26.63           C  
ATOM   4364  NE2 HIS A 536    -114.128 -28.746   0.501  1.00 26.63           N  
ATOM   4365  N   HIS A 537    -114.585 -23.093   3.676  1.00 31.13           N  
ATOM   4366  CA  HIS A 537    -114.198 -21.945   2.864  1.00 31.13           C  
ATOM   4367  C   HIS A 537    -112.876 -21.353   3.341  1.00 31.13           C  
ATOM   4368  CB  HIS A 537    -115.292 -20.876   2.892  1.00 31.13           C  
ATOM   4369  O   HIS A 537    -112.653 -21.211   4.546  1.00 31.13           O  
ATOM   4370  CG  HIS A 537    -116.237 -20.955   1.736  1.00 31.13           C  
ATOM   4371  CD2 HIS A 537    -117.546 -21.298   1.679  1.00 31.13           C  
ATOM   4372  ND1 HIS A 537    -115.859 -20.662   0.443  1.00 31.13           N  
ATOM   4373  CE1 HIS A 537    -116.897 -20.820  -0.360  1.00 31.13           C  
ATOM   4374  NE2 HIS A 537    -117.933 -21.206   0.365  1.00 31.13           N  
ATOM   4375  N   THR A 538    -111.765 -21.606   2.639  1.00 26.52           N  
ATOM   4376  CA  THR A 538    -110.604 -20.988   2.010  1.00 26.52           C  
ATOM   4377  C   THR A 538    -110.703 -19.467   2.067  1.00 26.52           C  
ATOM   4378  CB  THR A 538    -110.456 -21.441   0.545  1.00 26.52           C  
ATOM   4379  O   THR A 538    -111.704 -18.888   1.641  1.00 26.52           O  
ATOM   4380  CG2 THR A 538    -109.905 -22.861   0.461  1.00 26.52           C  
ATOM   4381  OG1 THR A 538    -111.738 -21.400  -0.094  1.00 26.52           O  
ATOM   4382  N   THR A 539    -110.007 -18.822   3.088  1.00 33.14           N  
ATOM   4383  CA  THR A 539    -109.065 -17.724   2.898  1.00 33.14           C  
ATOM   4384  C   THR A 539    -108.126 -17.604   4.094  1.00 33.14           C  
ATOM   4385  CB  THR A 539    -109.801 -16.389   2.683  1.00 33.14           C  
ATOM   4386  O   THR A 539    -108.563 -17.686   5.244  1.00 33.14           O  
ATOM   4387  CG2 THR A 539    -110.242 -16.231   1.232  1.00 33.14           C  
ATOM   4388  OG1 THR A 539    -110.956 -16.345   3.529  1.00 33.14           O  
ATOM   4389  N   PRO A 540    -106.778 -17.633   3.900  1.00 29.21           N  
ATOM   4390  CA  PRO A 540    -105.536 -17.638   4.676  1.00 29.21           C  
ATOM   4391  C   PRO A 540    -105.288 -16.318   5.402  1.00 29.21           C  
ATOM   4392  CB  PRO A 540    -104.459 -17.889   3.617  1.00 29.21           C  
ATOM   4393  O   PRO A 540    -105.749 -15.266   4.952  1.00 29.21           O  
ATOM   4394  CG  PRO A 540    -105.083 -17.460   2.329  1.00 29.21           C  
ATOM   4395  CD  PRO A 540    -106.488 -17.008   2.606  1.00 29.21           C  
ATOM   4396  N   SER A 541    -105.295 -16.349   6.781  1.00 29.28           N  
ATOM   4397  CA  SER A 541    -104.577 -15.896   7.969  1.00 29.28           C  
ATOM   4398  C   SER A 541    -103.311 -15.134   7.592  1.00 29.28           C  
ATOM   4399  CB  SER A 541    -104.220 -17.083   8.864  1.00 29.28           C  
ATOM   4400  O   SER A 541    -102.493 -15.626   6.813  1.00 29.28           O  
ATOM   4401  OG  SER A 541    -103.790 -18.188   8.088  1.00 29.28           O  
ATOM   4402  N   ILE A 542    -103.444 -13.871   7.281  1.00 30.97           N  
ATOM   4403  CA  ILE A 542    -102.425 -12.832   7.364  1.00 30.97           C  
ATOM   4404  C   ILE A 542    -101.980 -12.659   8.815  1.00 30.97           C  
ATOM   4405  CB  ILE A 542    -102.939 -11.489   6.798  1.00 30.97           C  
ATOM   4406  O   ILE A 542    -102.807 -12.436   9.702  1.00 30.97           O  
ATOM   4407  CG1 ILE A 542    -103.350 -11.651   5.330  1.00 30.97           C  
ATOM   4408  CG2 ILE A 542    -101.877 -10.396   6.952  1.00 30.97           C  
ATOM   4409  CD1 ILE A 542    -104.107 -10.457   4.764  1.00 30.97           C  
ATOM   4410  N   ALA A 543    -101.058 -13.519   9.326  1.00 30.51           N  
ATOM   4411  CA  ALA A 543    -100.041 -13.438  10.371  1.00 30.51           C  
ATOM   4412  C   ALA A 543     -99.223 -12.156  10.242  1.00 30.51           C  
ATOM   4413  CB  ALA A 543     -99.124 -14.658  10.318  1.00 30.51           C  
ATOM   4414  O   ALA A 543     -98.742 -11.826   9.156  1.00 30.51           O  
ATOM   4415  N   CYS A 544     -99.623 -11.066  10.904  1.00 27.70           N  
ATOM   4416  CA  CYS A 544     -99.012  -9.806  11.314  1.00 27.70           C  
ATOM   4417  C   CYS A 544     -97.766 -10.053  12.155  1.00 27.70           C  
ATOM   4418  CB  CYS A 544    -100.010  -8.958  12.101  1.00 27.70           C  
ATOM   4419  O   CYS A 544     -97.798 -10.836  13.106  1.00 27.70           O  
ATOM   4420  SG  CYS A 544    -100.815  -7.677  11.114  1.00 27.70           S  
ATOM   4421  N   TYR A 545     -96.566 -10.235  11.560  1.00 32.20           N  
ATOM   4422  CA  TYR A 545     -95.240 -10.088  12.150  1.00 32.20           C  
ATOM   4423  C   TYR A 545     -94.851  -8.619  12.258  1.00 32.20           C  
ATOM   4424  CB  TYR A 545     -94.196 -10.845  11.322  1.00 32.20           C  
ATOM   4425  O   TYR A 545     -94.974  -7.864  11.290  1.00 32.20           O  
ATOM   4426  CG  TYR A 545     -94.274 -12.345  11.472  1.00 32.20           C  
ATOM   4427  CD1 TYR A 545     -93.641 -12.992  12.532  1.00 32.20           C  
ATOM   4428  CD2 TYR A 545     -94.978 -13.118  10.556  1.00 32.20           C  
ATOM   4429  CE1 TYR A 545     -93.708 -14.374  12.674  1.00 32.20           C  
ATOM   4430  CE2 TYR A 545     -95.051 -14.501  10.688  1.00 32.20           C  
ATOM   4431  OH  TYR A 545     -94.484 -16.487  11.884  1.00 32.20           O  
ATOM   4432  CZ  TYR A 545     -94.415 -15.119  11.748  1.00 32.20           C  
ATOM   4433  N   THR A 546     -95.127  -7.906  13.330  1.00 28.64           N  
ATOM   4434  CA  THR A 546     -94.486  -6.631  13.629  1.00 28.64           C  
ATOM   4435  C   THR A 546     -93.086  -6.849  14.196  1.00 28.64           C  
ATOM   4436  CB  THR A 546     -95.323  -5.805  14.623  1.00 28.64           C  
ATOM   4437  O   THR A 546     -92.903  -7.639  15.125  1.00 28.64           O  
ATOM   4438  CG2 THR A 546     -95.535  -4.383  14.115  1.00 28.64           C  
ATOM   4439  OG1 THR A 546     -96.599  -6.432  14.802  1.00 28.64           O  
ATOM   4440  N   ARG A 547     -92.103  -6.882  13.378  1.00 30.60           N  
ATOM   4441  CA  ARG A 547     -90.670  -6.628  13.486  1.00 30.60           C  
ATOM   4442  C   ARG A 547     -90.401  -5.210  13.981  1.00 30.60           C  
ATOM   4443  CB  ARG A 547     -89.981  -6.852  12.138  1.00 30.60           C  
ATOM   4444  O   ARG A 547     -90.890  -4.241  13.398  1.00 30.60           O  
ATOM   4445  CG  ARG A 547     -88.651  -7.580  12.239  1.00 30.60           C  
ATOM   4446  CD  ARG A 547     -88.026  -7.806  10.870  1.00 30.60           C  
ATOM   4447  NE  ARG A 547     -86.826  -8.634  10.955  1.00 30.60           N  
ATOM   4448  NH1 ARG A 547     -86.252  -8.394   8.730  1.00 30.60           N  
ATOM   4449  NH2 ARG A 547     -84.946  -9.661  10.126  1.00 30.60           N  
ATOM   4450  CZ  ARG A 547     -86.011  -8.895   9.937  1.00 30.60           C  
ATOM   4451  N   ILE A 548     -90.191  -4.951  15.277  1.00 27.65           N  
ATOM   4452  CA  ILE A 548     -89.574  -3.791  15.910  1.00 27.65           C  
ATOM   4453  C   ILE A 548     -88.110  -3.691  15.489  1.00 27.65           C  
ATOM   4454  CB  ILE A 548     -89.685  -3.862  17.450  1.00 27.65           C  
ATOM   4455  O   ILE A 548     -87.336  -4.631  15.682  1.00 27.65           O  
ATOM   4456  CG1 ILE A 548     -91.156  -3.929  17.876  1.00 27.65           C  
ATOM   4457  CG2 ILE A 548     -88.981  -2.666  18.097  1.00 27.65           C  
ATOM   4458  CD1 ILE A 548     -91.358  -4.135  19.371  1.00 27.65           C  
ATOM   4459  N   ILE A 549     -87.871  -3.063  14.331  1.00 32.94           N  
ATOM   4460  CA  ILE A 549     -86.660  -2.425  13.827  1.00 32.94           C  
ATOM   4461  C   ILE A 549     -86.498  -1.047  14.465  1.00 32.94           C  
ATOM   4462  CB  ILE A 549     -86.684  -2.303  12.287  1.00 32.94           C  
ATOM   4463  O   ILE A 549     -87.386  -0.198  14.357  1.00 32.94           O  
ATOM   4464  CG1 ILE A 549     -86.851  -3.685  11.645  1.00 32.94           C  
ATOM   4465  CG2 ILE A 549     -85.415  -1.613  11.780  1.00 32.94           C  
ATOM   4466  CD1 ILE A 549     -87.047  -3.646  10.135  1.00 32.94           C  
ATOM   4467  N   SER A 550     -85.752  -0.902  15.587  1.00 31.00           N  
ATOM   4468  CA  SER A 550     -85.163   0.399  15.885  1.00 31.00           C  
ATOM   4469  C   SER A 550     -83.746   0.504  15.332  1.00 31.00           C  
ATOM   4470  CB  SER A 550     -85.151   0.651  17.393  1.00 31.00           C  
ATOM   4471  O   SER A 550     -82.956  -0.435  15.450  1.00 31.00           O  
ATOM   4472  OG  SER A 550     -83.840   0.511  17.915  1.00 31.00           O  
ATOM   4473  N   SER A 551     -83.582   1.323  14.164  1.00 27.57           N  
ATOM   4474  CA  SER A 551     -83.015   2.487  13.492  1.00 27.57           C  
ATOM   4475  C   SER A 551     -81.736   2.955  14.180  1.00 27.57           C  
ATOM   4476  CB  SER A 551     -84.029   3.631  13.453  1.00 27.57           C  
ATOM   4477  O   SER A 551     -81.670   3.006  15.410  1.00 27.57           O  
ATOM   4478  OG  SER A 551     -84.167   4.226  14.732  1.00 27.57           O  
ATOM   4479  N   ARG A 552     -80.538   2.809  13.437  1.00 29.98           N  
ATOM   4480  CA  ARG A 552     -79.716   3.948  13.041  1.00 29.98           C  
ATOM   4481  C   ARG A 552     -78.236   3.579  13.034  1.00 29.98           C  
ATOM   4482  CB  ARG A 552     -79.955   5.135  13.977  1.00 29.98           C  
ATOM   4483  O   ARG A 552     -77.727   3.012  14.003  1.00 29.98           O  
ATOM   4484  CG  ARG A 552     -80.901   6.183  13.413  1.00 29.98           C  
ATOM   4485  CD  ARG A 552     -80.995   7.404  14.318  1.00 29.98           C  
ATOM   4486  NE  ARG A 552     -82.084   8.289  13.918  1.00 29.98           N  
ATOM   4487  NH1 ARG A 552     -81.400  10.064  15.229  1.00 29.98           N  
ATOM   4488  NH2 ARG A 552     -83.279  10.250  13.929  1.00 29.98           N  
ATOM   4489  CZ  ARG A 552     -82.252   9.532  14.360  1.00 29.98           C  
ATOM   4490  N   MET A 553     -77.627   3.352  11.763  1.00 31.30           N  
ATOM   4491  CA  MET A 553     -76.561   4.142  11.153  1.00 31.30           C  
ATOM   4492  C   MET A 553     -75.453   3.241  10.618  1.00 31.30           C  
ATOM   4493  CB  MET A 553     -75.984   5.137  12.161  1.00 31.30           C  
ATOM   4494  O   MET A 553     -74.898   2.426  11.357  1.00 31.30           O  
ATOM   4495  CG  MET A 553     -76.512   6.553  11.997  1.00 31.30           C  
ATOM   4496  SD  MET A 553     -75.810   7.714  13.232  1.00 31.30           S  
ATOM   4497  CE  MET A 553     -76.586   9.263  12.693  1.00 31.30           C  
ATOM   4498  N   ALA A 554     -75.459   2.856   9.278  1.00 31.16           N  
ATOM   4499  CA  ALA A 554     -74.571   3.138   8.153  1.00 31.16           C  
ATOM   4500  C   ALA A 554     -74.322   1.882   7.323  1.00 31.16           C  
ATOM   4501  CB  ALA A 554     -73.248   3.714   8.651  1.00 31.16           C  
ATOM   4502  O   ALA A 554     -74.031   0.816   7.870  1.00 31.16           O  
ATOM   4503  N   PRO A 555     -74.445   1.951   5.929  1.00 30.86           N  
ATOM   4504  CA  PRO A 555     -74.452   1.081   4.751  1.00 30.86           C  
ATOM   4505  C   PRO A 555     -73.072   0.938   4.115  1.00 30.86           C  
ATOM   4506  CB  PRO A 555     -75.422   1.785   3.799  1.00 30.86           C  
ATOM   4507  O   PRO A 555     -72.254   1.859   4.190  1.00 30.86           O  
ATOM   4508  CG  PRO A 555     -75.208   3.243   4.045  1.00 30.86           C  
ATOM   4509  CD  PRO A 555     -74.243   3.398   5.185  1.00 30.86           C  
ATOM   4510  N   ALA A 556     -72.412  -0.282   4.233  1.00 29.27           N  
ATOM   4511  CA  ALA A 556     -71.567  -0.621   3.091  1.00 29.27           C  
ATOM   4512  C   ALA A 556     -70.926  -1.994   3.273  1.00 29.27           C  
ATOM   4513  CB  ALA A 556     -70.491   0.443   2.890  1.00 29.27           C  
ATOM   4514  O   ALA A 556     -70.386  -2.298   4.339  1.00 29.27           O  
ATOM   4515  N   ALA A 557     -71.401  -3.014   2.642  1.00 25.70           N  
ATOM   4516  CA  ALA A 557     -70.788  -3.694   1.504  1.00 25.70           C  
ATOM   4517  C   ALA A 557     -70.662  -5.192   1.763  1.00 25.70           C  
ATOM   4518  CB  ALA A 557     -69.418  -3.093   1.201  1.00 25.70           C  
ATOM   4519  O   ALA A 557     -70.279  -5.610   2.858  1.00 25.70           O  
ATOM   4520  N   ILE A 558     -71.551  -6.024   1.303  1.00 26.57           N  
ATOM   4521  CA  ILE A 558     -71.685  -7.128   0.359  1.00 26.57           C  
ATOM   4522  C   ILE A 558     -70.788  -8.286   0.789  1.00 26.57           C  
ATOM   4523  CB  ILE A 558     -71.337  -6.687  -1.080  1.00 26.57           C  
ATOM   4524  O   ILE A 558     -69.570  -8.127   0.903  1.00 26.57           O  
ATOM   4525  CG1 ILE A 558     -72.227  -5.514  -1.509  1.00 26.57           C  
ATOM   4526  CG2 ILE A 558     -71.474  -7.862  -2.053  1.00 26.57           C  
ATOM   4527  CD1 ILE A 558     -71.792  -4.850  -2.808  1.00 26.57           C  
ATOM   4528  N   ALA A 559     -71.231  -9.159   1.759  1.00 28.76           N  
ATOM   4529  CA  ALA A 559     -70.771 -10.522   2.011  1.00 28.76           C  
ATOM   4530  C   ALA A 559     -71.317 -11.488   0.964  1.00 28.76           C  
ATOM   4531  CB  ALA A 559     -71.181 -10.971   3.411  1.00 28.76           C  
ATOM   4532  O   ALA A 559     -72.518 -11.495   0.684  1.00 28.76           O  
ATOM   4533  N   ASP A 560     -70.749 -11.579  -0.212  1.00 28.29           N  
ATOM   4534  CA  ASP A 560     -70.718 -12.663  -1.190  1.00 28.29           C  
ATOM   4535  C   ASP A 560     -70.541 -14.016  -0.504  1.00 28.29           C  
ATOM   4536  CB  ASP A 560     -69.596 -12.437  -2.205  1.00 28.29           C  
ATOM   4537  O   ASP A 560     -69.587 -14.215   0.251  1.00 28.29           O  
ATOM   4538  CG  ASP A 560     -70.014 -11.548  -3.363  1.00 28.29           C  
ATOM   4539  OD1 ASP A 560     -71.230 -11.342  -3.565  1.00 28.29           O  
ATOM   4540  OD2 ASP A 560     -69.120 -11.052  -4.082  1.00 28.29           O  
ATOM   4541  N   SER A 561     -71.582 -14.696  -0.048  1.00 28.12           N  
ATOM   4542  CA  SER A 561     -71.894 -16.079   0.295  1.00 28.12           C  
ATOM   4543  C   SER A 561     -72.032 -16.942  -0.955  1.00 28.12           C  
ATOM   4544  CB  SER A 561     -73.181 -16.150   1.118  1.00 28.12           C  
ATOM   4545  O   SER A 561     -72.688 -16.545  -1.920  1.00 28.12           O  
ATOM   4546  OG  SER A 561     -74.106 -15.165   0.691  1.00 28.12           O  
ATOM   4547  N   VAL A 562     -71.012 -17.585  -1.452  1.00 27.74           N  
ATOM   4548  CA  VAL A 562     -70.915 -18.764  -2.305  1.00 27.74           C  
ATOM   4549  C   VAL A 562     -71.482 -19.979  -1.574  1.00 27.74           C  
ATOM   4550  CB  VAL A 562     -69.456 -19.034  -2.736  1.00 27.74           C  
ATOM   4551  O   VAL A 562     -71.132 -20.236  -0.420  1.00 27.74           O  
ATOM   4552  CG1 VAL A 562     -69.372 -20.290  -3.602  1.00 27.74           C  
ATOM   4553  CG2 VAL A 562     -68.888 -17.828  -3.481  1.00 27.74           C  
ATOM   4554  N   CYS A 563     -72.744 -20.309  -1.774  1.00 26.57           N  
ATOM   4555  CA  CYS A 563     -73.630 -21.463  -1.676  1.00 26.57           C  
ATOM   4556  C   CYS A 563     -73.138 -22.605  -2.558  1.00 26.57           C  
ATOM   4557  CB  CYS A 563     -75.056 -21.080  -2.071  1.00 26.57           C  
ATOM   4558  O   CYS A 563     -72.856 -22.404  -3.740  1.00 26.57           O  
ATOM   4559  SG  CYS A 563     -75.920 -20.104  -0.820  1.00 26.57           S  
ATOM   4560  N   ILE A 564     -72.323 -23.483  -2.006  1.00 26.95           N  
ATOM   4561  CA  ILE A 564     -72.068 -24.808  -2.562  1.00 26.95           C  
ATOM   4562  C   ILE A 564     -73.258 -25.722  -2.283  1.00 26.95           C  
ATOM   4563  CB  ILE A 564     -70.772 -25.423  -1.987  1.00 26.95           C  
ATOM   4564  O   ILE A 564     -73.729 -25.810  -1.147  1.00 26.95           O  
ATOM   4565  CG1 ILE A 564     -69.581 -24.491  -2.239  1.00 26.95           C  
ATOM   4566  CG2 ILE A 564     -70.520 -26.809  -2.587  1.00 26.95           C  
ATOM   4567  CD1 ILE A 564     -68.295 -24.933  -1.554  1.00 26.95           C  
ATOM   4568  N   THR A 565     -74.144 -25.931  -3.217  1.00 36.62           N  
ATOM   4569  CA  THR A 565     -74.715 -27.269  -3.319  1.00 36.62           C  
ATOM   4570  C   THR A 565     -73.658 -28.276  -3.761  1.00 36.62           C  
ATOM   4571  CB  THR A 565     -75.900 -27.298  -4.302  1.00 36.62           C  
ATOM   4572  O   THR A 565     -72.785 -27.953  -4.570  1.00 36.62           O  
ATOM   4573  CG2 THR A 565     -77.166 -26.749  -3.654  1.00 36.62           C  
ATOM   4574  OG1 THR A 565     -75.579 -26.501  -5.450  1.00 36.62           O  
TER    4575      THR A 565                                                      
ENDMDL                                                                          
END                                                                             
HEADER	MODEL     1                                                                     
ATOM      1  N   MET A   1      54.370 -30.255 -46.549  1.00 61.86           N  
ATOM      2  CA  MET A   1      54.772 -29.749 -45.239  1.00 61.86           C  
ATOM      3  C   MET A   1      54.611 -28.235 -45.168  1.00 61.86           C  
ATOM      4  CB  MET A   1      56.220 -30.136 -44.934  1.00 61.86           C  
ATOM      5  O   MET A   1      55.039 -27.517 -46.073  1.00 61.86           O  
ATOM      6  CG  MET A   1      56.354 -31.373 -44.061  1.00 61.86           C  
ATOM      7  SD  MET A   1      58.104 -31.814 -43.729  1.00 61.86           S  
ATOM      8  CE  MET A   1      57.939 -32.562 -42.085  1.00 61.86           C  
ATOM      9  N   VAL A   2      53.431 -27.628 -44.821  1.00 66.06           N  
ATOM     10  CA  VAL A   2      53.082 -26.222 -44.646  1.00 66.06           C  
ATOM     11  C   VAL A   2      54.222 -25.490 -43.942  1.00 66.06           C  
ATOM     12  CB  VAL A   2      51.770 -26.059 -43.846  1.00 66.06           C  
ATOM     13  O   VAL A   2      54.802 -26.007 -42.984  1.00 66.06           O  
ATOM     14  CG1 VAL A   2      51.322 -24.598 -43.836  1.00 66.06           C  
ATOM     15  CG2 VAL A   2      50.676 -26.952 -44.428  1.00 66.06           C  
ATOM     16  N   SER A   3      54.721 -24.374 -44.555  1.00 81.33           N  
ATOM     17  CA  SER A   3      55.784 -23.537 -44.007  1.00 81.33           C  
ATOM     18  C   SER A   3      55.414 -23.009 -42.625  1.00 81.33           C  
ATOM     19  CB  SER A   3      56.084 -22.368 -44.946  1.00 81.33           C  
ATOM     20  O   SER A   3      54.232 -22.888 -42.296  1.00 81.33           O  
ATOM     21  OG  SER A   3      56.812 -21.356 -44.272  1.00 81.33           O  
ATOM     22  N   ASN A   4      56.382 -22.945 -41.687  1.00 79.79           N  
ATOM     23  CA  ASN A   4      56.238 -22.418 -40.334  1.00 79.79           C  
ATOM     24  C   ASN A   4      55.573 -21.044 -40.336  1.00 79.79           C  
ATOM     25  CB  ASN A   4      57.598 -22.349 -39.636  1.00 79.79           C  
ATOM     26  O   ASN A   4      54.816 -20.714 -39.422  1.00 79.79           O  
ATOM     27  CG  ASN A   4      58.098 -23.711 -39.196  1.00 79.79           C  
ATOM     28  ND2 ASN A   4      59.388 -23.800 -38.895  1.00 79.79           N  
ATOM     29  OD1 ASN A   4      57.331 -24.675 -39.128  1.00 79.79           O  
ATOM     30  N   MET A   5      55.817 -20.260 -41.435  1.00 82.93           N  
ATOM     31  CA  MET A   5      55.194 -18.947 -41.576  1.00 82.93           C  
ATOM     32  C   MET A   5      53.687 -19.077 -41.767  1.00 82.93           C  
ATOM     33  CB  MET A   5      55.807 -18.183 -42.752  1.00 82.93           C  
ATOM     34  O   MET A   5      52.915 -18.309 -41.191  1.00 82.93           O  
ATOM     35  CG  MET A   5      55.649 -16.675 -42.652  1.00 82.93           C  
ATOM     36  SD  MET A   5      56.427 -15.792 -44.061  1.00 82.93           S  
ATOM     37  CE  MET A   5      55.136 -15.999 -45.319  1.00 82.93           C  
ATOM     38  N   VAL A   6      53.329 -20.045 -42.581  1.00 86.30           N  
ATOM     39  CA  VAL A   6      51.918 -20.263 -42.885  1.00 86.30           C  
ATOM     40  C   VAL A   6      51.193 -20.763 -41.638  1.00 86.30           C  
ATOM     41  CB  VAL A   6      51.736 -21.265 -44.046  1.00 86.30           C  
ATOM     42  O   VAL A   6      50.068 -20.343 -41.357  1.00 86.30           O  
ATOM     43  CG1 VAL A   6      50.257 -21.587 -44.255  1.00 86.30           C  
ATOM     44  CG2 VAL A   6      52.352 -20.712 -45.330  1.00 86.30           C  
ATOM     45  N   LYS A   7      51.815 -21.636 -40.837  1.00 86.03           N  
ATOM     46  CA  LYS A   7      51.235 -22.150 -39.599  1.00 86.03           C  
ATOM     47  C   LYS A   7      50.976 -21.023 -38.604  1.00 86.03           C  
ATOM     48  CB  LYS A   7      52.151 -23.202 -38.973  1.00 86.03           C  
ATOM     49  O   LYS A   7      49.927 -20.989 -37.956  1.00 86.03           O  
ATOM     50  CG  LYS A   7      52.171 -24.529 -39.719  1.00 86.03           C  
ATOM     51  CD  LYS A   7      53.081 -25.541 -39.035  1.00 86.03           C  
ATOM     52  CE  LYS A   7      53.175 -26.836 -39.830  1.00 86.03           C  
ATOM     53  NZ  LYS A   7      54.099 -27.816 -39.185  1.00 86.03           N  
ATOM     54  N   THR A   8      51.978 -20.091 -38.474  1.00 87.20           N  
ATOM     55  CA  THR A   8      51.856 -18.939 -37.588  1.00 87.20           C  
ATOM     56  C   THR A   8      50.705 -18.038 -38.028  1.00 87.20           C  
ATOM     57  CB  THR A   8      53.162 -18.124 -37.548  1.00 87.20           C  
ATOM     58  O   THR A   8      49.937 -17.552 -37.195  1.00 87.20           O  
ATOM     59  CG2 THR A   8      53.082 -17.006 -36.514  1.00 87.20           C  
ATOM     60  OG1 THR A   8      54.250 -18.994 -37.211  1.00 87.20           O  
ATOM     61  N   ALA A   9      50.605 -17.876 -39.328  1.00 88.76           N  
ATOM     62  CA  ALA A   9      49.548 -17.035 -39.885  1.00 88.76           C  
ATOM     63  C   ALA A   9      48.172 -17.643 -39.630  1.00 88.76           C  
ATOM     64  CB  ALA A   9      49.766 -16.830 -41.382  1.00 88.76           C  
ATOM     65  O   ALA A   9      47.217 -16.925 -39.322  1.00 88.76           O  
ATOM     66  N   ILE A  10      48.042 -18.943 -39.741  1.00 90.31           N  
ATOM     67  CA  ILE A  10      46.777 -19.638 -39.529  1.00 90.31           C  
ATOM     68  C   ILE A  10      46.338 -19.480 -38.075  1.00 90.31           C  
ATOM     69  CB  ILE A  10      46.887 -21.135 -39.896  1.00 90.31           C  
ATOM     70  O   ILE A  10      45.180 -19.157 -37.801  1.00 90.31           O  
ATOM     71  CG1 ILE A  10      47.119 -21.300 -41.403  1.00 90.31           C  
ATOM     72  CG2 ILE A  10      45.634 -21.894 -39.449  1.00 90.31           C  
ATOM     73  CD1 ILE A  10      47.404 -22.732 -41.832  1.00 90.31           C  
ATOM     74  N   VAL A  11      47.263 -19.676 -37.080  1.00 90.80           N  
ATOM     75  CA  VAL A  11      46.968 -19.561 -35.656  1.00 90.80           C  
ATOM     76  C   VAL A  11      46.534 -18.134 -35.331  1.00 90.80           C  
ATOM     77  CB  VAL A  11      48.185 -19.958 -34.791  1.00 90.80           C  
ATOM     78  O   VAL A  11      45.555 -17.925 -34.610  1.00 90.80           O  
ATOM     79  CG1 VAL A  11      47.917 -19.667 -33.315  1.00 90.80           C  
ATOM     80  CG2 VAL A  11      48.527 -21.433 -34.995  1.00 90.80           C  
ATOM     81  N   GLY A  12      47.322 -17.221 -35.880  1.00 92.00           N  
ATOM     82  CA  GLY A  12      46.973 -15.823 -35.685  1.00 92.00           C  
ATOM     83  C   GLY A  12      45.610 -15.465 -36.248  1.00 92.00           C  
ATOM     84  O   GLY A  12      44.830 -14.764 -35.600  1.00 92.00           O  
ATOM     85  N   SER A  13      45.280 -15.960 -37.474  1.00 92.78           N  
ATOM     86  CA  SER A  13      43.998 -15.695 -38.120  1.00 92.78           C  
ATOM     87  C   SER A  13      42.845 -16.305 -37.331  1.00 92.78           C  
ATOM     88  CB  SER A  13      43.995 -16.242 -39.548  1.00 92.78           C  
ATOM     89  O   SER A  13      41.798 -15.675 -37.164  1.00 92.78           O  
ATOM     90  OG  SER A  13      45.114 -15.763 -40.274  1.00 92.78           O  
ATOM     91  N   VAL A  14      43.021 -17.501 -36.860  1.00 93.89           N  
ATOM     92  CA  VAL A  14      42.012 -18.164 -36.039  1.00 93.89           C  
ATOM     93  C   VAL A  14      41.789 -17.370 -34.754  1.00 93.89           C  
ATOM     94  CB  VAL A  14      42.417 -19.617 -35.705  1.00 93.89           C  
ATOM     95  O   VAL A  14      40.648 -17.182 -34.323  1.00 93.89           O  
ATOM     96  CG1 VAL A  14      41.456 -20.224 -34.685  1.00 93.89           C  
ATOM     97  CG2 VAL A  14      42.459 -20.464 -36.975  1.00 93.89           C  
ATOM     98  N   GLY A  15      42.912 -16.941 -34.157  1.00 94.41           N  
ATOM     99  CA  GLY A  15      42.805 -16.120 -32.961  1.00 94.41           C  
ATOM    100  C   GLY A  15      41.993 -14.856 -33.175  1.00 94.41           C  
ATOM    101  O   GLY A  15      41.116 -14.532 -32.372  1.00 94.41           O  
ATOM    102  N   VAL A  16      42.298 -14.147 -34.256  1.00 94.53           N  
ATOM    103  CA  VAL A  16      41.590 -12.911 -34.572  1.00 94.53           C  
ATOM    104  C   VAL A  16      40.116 -13.212 -34.835  1.00 94.53           C  
ATOM    105  CB  VAL A  16      42.214 -12.195 -35.790  1.00 94.53           C  
ATOM    106  O   VAL A  16      39.235 -12.479 -34.380  1.00 94.53           O  
ATOM    107  CG1 VAL A  16      41.335 -11.029 -36.240  1.00 94.53           C  
ATOM    108  CG2 VAL A  16      43.623 -11.708 -35.459  1.00 94.53           C  
ATOM    109  N   ALA A  17      39.822 -14.290 -35.558  1.00 93.89           N  
ATOM    110  CA  ALA A  17      38.446 -14.683 -35.850  1.00 93.89           C  
ATOM    111  C   ALA A  17      37.672 -14.966 -34.566  1.00 93.89           C  
ATOM    112  CB  ALA A  17      38.425 -15.908 -36.761  1.00 93.89           C  
ATOM    113  O   ALA A  17      36.520 -14.549 -34.423  1.00 93.89           O  
ATOM    114  N   VAL A  18      38.287 -15.716 -33.609  1.00 93.73           N  
ATOM    115  CA  VAL A  18      37.652 -16.053 -32.339  1.00 93.73           C  
ATOM    116  C   VAL A  18      37.361 -14.778 -31.552  1.00 93.73           C  
ATOM    117  CB  VAL A  18      38.532 -17.007 -31.500  1.00 93.73           C  
ATOM    118  O   VAL A  18      36.296 -14.646 -30.944  1.00 93.73           O  
ATOM    119  CG1 VAL A  18      37.979 -17.147 -30.083  1.00 93.73           C  
ATOM    120  CG2 VAL A  18      38.630 -18.374 -32.176  1.00 93.73           C  
ATOM    121  N   ILE A  19      38.282 -13.835 -31.552  1.00 93.99           N  
ATOM    122  CA  ILE A  19      38.111 -12.573 -30.840  1.00 93.99           C  
ATOM    123  C   ILE A  19      36.922 -11.811 -31.421  1.00 93.99           C  
ATOM    124  CB  ILE A  19      39.389 -11.707 -30.910  1.00 93.99           C  
ATOM    125  O   ILE A  19      36.071 -11.317 -30.678  1.00 93.99           O  
ATOM    126  CG1 ILE A  19      40.506 -12.337 -30.070  1.00 93.99           C  
ATOM    127  CG2 ILE A  19      39.097 -10.276 -30.449  1.00 93.99           C  
ATOM    128  CD1 ILE A  19      41.862 -11.665 -30.242  1.00 93.99           C  
ATOM    129  N   ILE A  20      36.903 -11.734 -32.809  1.00 92.84           N  
ATOM    130  CA  ILE A  20      35.836 -10.994 -33.473  1.00 92.84           C  
ATOM    131  C   ILE A  20      34.491 -11.658 -33.185  1.00 92.84           C  
ATOM    132  CB  ILE A  20      36.073 -10.903 -34.997  1.00 92.84           C  
ATOM    133  O   ILE A  20      33.519 -10.982 -32.840  1.00 92.84           O  
ATOM    134  CG1 ILE A  20      37.298 -10.030 -35.295  1.00 92.84           C  
ATOM    135  CG2 ILE A  20      34.829 -10.362 -35.706  1.00 92.84           C  
ATOM    136  CD1 ILE A  20      37.714 -10.029 -36.760  1.00 92.84           C  
ATOM    137  N   LEU A  21      34.399 -12.966 -33.340  1.00 90.53           N  
ATOM    138  CA  LEU A  21      33.159 -13.702 -33.114  1.00 90.53           C  
ATOM    139  C   LEU A  21      32.718 -13.590 -31.659  1.00 90.53           C  
ATOM    140  CB  LEU A  21      33.333 -15.174 -33.495  1.00 90.53           C  
ATOM    141  O   LEU A  21      31.540 -13.354 -31.379  1.00 90.53           O  
ATOM    142  CG  LEU A  21      33.282 -15.499 -34.989  1.00 90.53           C  
ATOM    143  CD1 LEU A  21      33.910 -16.863 -35.257  1.00 90.53           C  
ATOM    144  CD2 LEU A  21      31.845 -15.456 -35.498  1.00 90.53           C  
ATOM    145  N   SER A  22      33.669 -13.788 -30.717  1.00 90.42           N  
ATOM    146  CA  SER A  22      33.370 -13.709 -29.291  1.00 90.42           C  
ATOM    147  C   SER A  22      32.893 -12.314 -28.903  1.00 90.42           C  
ATOM    148  CB  SER A  22      34.601 -14.084 -28.464  1.00 90.42           C  
ATOM    149  O   SER A  22      31.935 -12.170 -28.139  1.00 90.42           O  
ATOM    150  OG  SER A  22      34.359 -13.882 -27.082  1.00 90.42           O  
ATOM    151  N   SER A  23      33.550 -11.309 -29.420  1.00 89.50           N  
ATOM    152  CA  SER A  23      33.187  -9.929 -29.115  1.00 89.50           C  
ATOM    153  C   SER A  23      31.813  -9.581 -29.676  1.00 89.50           C  
ATOM    154  CB  SER A  23      34.234  -8.964 -29.674  1.00 89.50           C  
ATOM    155  O   SER A  23      30.999  -8.955 -28.995  1.00 89.50           O  
ATOM    156  OG  SER A  23      35.489  -9.166 -29.048  1.00 89.50           O  
ATOM    157  N   THR A  24      31.579 -10.094 -30.961  1.00 88.24           N  
ATOM    158  CA  THR A  24      30.286  -9.830 -31.583  1.00 88.24           C  
ATOM    159  C   THR A  24      29.172 -10.573 -30.851  1.00 88.24           C  
ATOM    160  CB  THR A  24      30.288 -10.235 -33.068  1.00 88.24           C  
ATOM    161  O   THR A  24      28.137  -9.987 -30.526  1.00 88.24           O  
ATOM    162  CG2 THR A  24      31.211  -9.335 -33.883  1.00 88.24           C  
ATOM    163  OG1 THR A  24      30.734 -11.591 -33.187  1.00 88.24           O  
ATOM    164  N   LEU A  25      29.361 -11.861 -30.608  1.00 86.80           N  
ATOM    165  CA  LEU A  25      28.345 -12.686 -29.963  1.00 86.80           C  
ATOM    166  C   LEU A  25      28.186 -12.303 -28.496  1.00 86.80           C  
ATOM    167  CB  LEU A  25      28.705 -14.169 -30.080  1.00 86.80           C  
ATOM    168  O   LEU A  25      27.065 -12.224 -27.989  1.00 86.80           O  
ATOM    169  CG  LEU A  25      28.588 -14.788 -31.474  1.00 86.80           C  
ATOM    170  CD1 LEU A  25      29.144 -16.208 -31.472  1.00 86.80           C  
ATOM    171  CD2 LEU A  25      27.138 -14.776 -31.945  1.00 86.80           C  
ATOM    172  N   GLY A  26      29.285 -12.045 -27.894  1.00 86.94           N  
ATOM    173  CA  GLY A  26      29.275 -11.825 -26.457  1.00 86.94           C  
ATOM    174  C   GLY A  26      28.774 -10.447 -26.068  1.00 86.94           C  
ATOM    175  O   GLY A  26      27.865 -10.321 -25.245  1.00 86.94           O  
ATOM    176  N   TRP A  27      29.195  -9.377 -26.752  1.00 87.47           N  
ATOM    177  CA  TRP A  27      28.919  -8.030 -26.262  1.00 87.47           C  
ATOM    178  C   TRP A  27      27.816  -7.368 -27.080  1.00 87.47           C  
ATOM    179  CB  TRP A  27      30.187  -7.173 -26.303  1.00 87.47           C  
ATOM    180  O   TRP A  27      27.227  -6.374 -26.650  1.00 87.47           O  
ATOM    181  CG  TRP A  27      31.089  -7.361 -25.121  1.00 87.47           C  
ATOM    182  CD1 TRP A  27      31.074  -6.652 -23.952  1.00 87.47           C  
ATOM    183  CD2 TRP A  27      32.143  -8.321 -24.995  1.00 87.47           C  
ATOM    184  CE2 TRP A  27      32.726  -8.137 -23.721  1.00 87.47           C  
ATOM    185  CE3 TRP A  27      32.651  -9.320 -25.835  1.00 87.47           C  
ATOM    186  NE1 TRP A  27      32.056  -7.114 -23.106  1.00 87.47           N  
ATOM    187  CH2 TRP A  27      34.271  -9.887 -24.111  1.00 87.47           C  
ATOM    188  CZ2 TRP A  27      33.793  -8.916 -23.268  1.00 87.47           C  
ATOM    189  CZ3 TRP A  27      33.713 -10.095 -25.383  1.00 87.47           C  
ATOM    190  N   ILE A  28      27.523  -7.974 -28.248  1.00 85.35           N  
ATOM    191  CA  ILE A  28      26.493  -7.341 -29.065  1.00 85.35           C  
ATOM    192  C   ILE A  28      25.239  -8.213 -29.080  1.00 85.35           C  
ATOM    193  CB  ILE A  28      26.989  -7.091 -30.506  1.00 85.35           C  
ATOM    194  O   ILE A  28      24.161  -7.768 -28.678  1.00 85.35           O  
ATOM    195  CG1 ILE A  28      28.163  -6.106 -30.504  1.00 85.35           C  
ATOM    196  CG2 ILE A  28      25.847  -6.580 -31.389  1.00 85.35           C  
ATOM    197  CD1 ILE A  28      28.808  -5.908 -31.868  1.00 85.35           C  
ATOM    198  N   LEU A  29      25.302  -9.501 -29.348  1.00 84.16           N  
ATOM    199  CA  LEU A  29      24.130 -10.327 -29.619  1.00 84.16           C  
ATOM    200  C   LEU A  29      23.539 -10.873 -28.323  1.00 84.16           C  
ATOM    201  CB  LEU A  29      24.494 -11.483 -30.554  1.00 84.16           C  
ATOM    202  O   LEU A  29      22.319 -10.864 -28.141  1.00 84.16           O  
ATOM    203  CG  LEU A  29      24.792 -11.110 -32.008  1.00 84.16           C  
ATOM    204  CD1 LEU A  29      25.242 -12.341 -32.788  1.00 84.16           C  
ATOM    205  CD2 LEU A  29      23.569 -10.475 -32.659  1.00 84.16           C  
ATOM    206  N   VAL A  30      24.353 -11.324 -27.394  1.00 83.05           N  
ATOM    207  CA  VAL A  30      23.872 -11.986 -26.186  1.00 83.05           C  
ATOM    208  C   VAL A  30      23.045 -11.007 -25.354  1.00 83.05           C  
ATOM    209  CB  VAL A  30      25.039 -12.547 -25.343  1.00 83.05           C  
ATOM    210  O   VAL A  30      21.912 -11.310 -24.973  1.00 83.05           O  
ATOM    211  CG1 VAL A  30      24.558 -12.939 -23.947  1.00 83.05           C  
ATOM    212  CG2 VAL A  30      25.678 -13.743 -26.047  1.00 83.05           C  
ATOM    213  N   PRO A  31      23.568  -9.794 -25.034  1.00 81.04           N  
ATOM    214  CA  PRO A  31      22.751  -8.849 -24.269  1.00 81.04           C  
ATOM    215  C   PRO A  31      21.434  -8.512 -24.965  1.00 81.04           C  
ATOM    216  CB  PRO A  31      23.646  -7.612 -24.166  1.00 81.04           C  
ATOM    217  O   PRO A  31      20.400  -8.377 -24.305  1.00 81.04           O  
ATOM    218  CG  PRO A  31      25.040  -8.138 -24.291  1.00 81.04           C  
ATOM    219  CD  PRO A  31      25.019  -9.332 -25.201  1.00 81.04           C  
ATOM    220  N   ASP A  32      21.526  -8.339 -26.281  1.00 81.42           N  
ATOM    221  CA  ASP A  32      20.320  -8.027 -27.042  1.00 81.42           C  
ATOM    222  C   ASP A  32      19.288  -9.145 -26.919  1.00 81.42           C  
ATOM    223  CB  ASP A  32      20.662  -7.787 -28.514  1.00 81.42           C  
ATOM    224  O   ASP A  32      18.101  -8.882 -26.716  1.00 81.42           O  
ATOM    225  CG  ASP A  32      19.538  -7.115 -29.282  1.00 81.42           C  
ATOM    226  OD1 ASP A  32      18.937  -6.149 -28.764  1.00 81.42           O  
ATOM    227  OD2 ASP A  32      19.247  -7.558 -30.415  1.00 81.42           O  
ATOM    228  N   ILE A  33      19.687 -10.396 -27.061  1.00 79.77           N  
ATOM    229  CA  ILE A  33      18.795 -11.547 -26.968  1.00 79.77           C  
ATOM    230  C   ILE A  33      18.278 -11.684 -25.538  1.00 79.77           C  
ATOM    231  CB  ILE A  33      19.503 -12.847 -27.410  1.00 79.77           C  
ATOM    232  O   ILE A  33      17.092 -11.941 -25.322  1.00 79.77           O  
ATOM    233  CG1 ILE A  33      19.847 -12.788 -28.902  1.00 79.77           C  
ATOM    234  CG2 ILE A  33      18.633 -14.068 -27.096  1.00 79.77           C  
ATOM    235  CD1 ILE A  33      20.769 -13.905 -29.370  1.00 79.77           C  
ATOM    236  N   ALA A  34      19.199 -11.559 -24.615  1.00 79.33           N  
ATOM    237  CA  ALA A  34      18.830 -11.692 -23.208  1.00 79.33           C  
ATOM    238  C   ALA A  34      17.795 -10.643 -22.811  1.00 79.33           C  
ATOM    239  CB  ALA A  34      20.067 -11.578 -22.321  1.00 79.33           C  
ATOM    240  O   ALA A  34      16.817 -10.954 -22.127  1.00 79.33           O  
ATOM    241  N   THR A  35      17.978  -9.432 -23.307  1.00 80.44           N  
ATOM    242  CA  THR A  35      17.079  -8.340 -22.948  1.00 80.44           C  
ATOM    243  C   THR A  35      15.737  -8.488 -23.660  1.00 80.44           C  
ATOM    244  CB  THR A  35      17.697  -6.972 -23.290  1.00 80.44           C  
ATOM    245  O   THR A  35      14.699  -8.091 -23.127  1.00 80.44           O  
ATOM    246  CG2 THR A  35      18.920  -6.688 -22.424  1.00 80.44           C  
ATOM    247  OG1 THR A  35      18.089  -6.963 -24.669  1.00 80.44           O  
ATOM    248  N   SER A  36      15.719  -8.991 -24.856  1.00 83.19           N  
ATOM    249  CA  SER A  36      14.480  -9.174 -25.605  1.00 83.19           C  
ATOM    250  C   SER A  36      13.562 -10.180 -24.918  1.00 83.19           C  
ATOM    251  CB  SER A  36      14.778  -9.635 -27.032  1.00 83.19           C  
ATOM    252  O   SER A  36      12.341 -10.122 -25.075  1.00 83.19           O  
ATOM    253  OG  SER A  36      15.400 -10.909 -27.029  1.00 83.19           O  
ATOM    254  N   GLU A  37      14.171 -11.052 -24.108  1.00 85.40           N  
ATOM    255  CA  GLU A  37      13.406 -12.088 -23.421  1.00 85.40           C  
ATOM    256  C   GLU A  37      12.732 -11.536 -22.169  1.00 85.40           C  
ATOM    257  CB  GLU A  37      14.308 -13.269 -23.056  1.00 85.40           C  
ATOM    258  O   GLU A  37      11.855 -12.185 -21.593  1.00 85.40           O  
ATOM    259  CG  GLU A  37      14.745 -14.102 -24.252  1.00 85.40           C  
ATOM    260  CD  GLU A  37      13.600 -14.855 -24.910  1.00 85.40           C  
ATOM    261  OE1 GLU A  37      13.712 -15.206 -26.107  1.00 85.40           O  
ATOM    262  OE2 GLU A  37      12.581 -15.094 -24.224  1.00 85.40           O  
ATOM    263  N   ALA A  38      13.092 -10.319 -21.836  1.00 88.82           N  
ATOM    264  CA  ALA A  38      12.521  -9.678 -20.654  1.00 88.82           C  
ATOM    265  C   ALA A  38      11.308  -8.828 -21.023  1.00 88.82           C  
ATOM    266  CB  ALA A  38      13.573  -8.822 -19.953  1.00 88.82           C  
ATOM    267  O   ALA A  38      10.502  -8.477 -20.159  1.00 88.82           O  
ATOM    268  N   VAL A  39      11.120  -8.550 -22.327  1.00 93.09           N  
ATOM    269  CA  VAL A  39      10.044  -7.692 -22.814  1.00 93.09           C  
ATOM    270  C   VAL A  39       8.706  -8.414 -22.677  1.00 93.09           C  
ATOM    271  CB  VAL A  39      10.275  -7.271 -24.282  1.00 93.09           C  
ATOM    272  O   VAL A  39       8.594  -9.596 -23.012  1.00 93.09           O  
ATOM    273  CG1 VAL A  39       9.111  -6.422 -24.790  1.00 93.09           C  
ATOM    274  CG2 VAL A  39      11.594  -6.512 -24.418  1.00 93.09           C  
ATOM    275  N   ILE A  40       7.640  -7.708 -22.151  1.00 94.42           N  
ATOM    276  CA  ILE A  40       6.312  -8.283 -21.970  1.00 94.42           C  
ATOM    277  C   ILE A  40       5.511  -8.149 -23.263  1.00 94.42           C  
ATOM    278  CB  ILE A  40       5.559  -7.610 -20.800  1.00 94.42           C  
ATOM    279  O   ILE A  40       4.934  -7.094 -23.536  1.00 94.42           O  
ATOM    280  CG1 ILE A  40       6.405  -7.658 -19.523  1.00 94.42           C  
ATOM    281  CG2 ILE A  40       4.197  -8.275 -20.581  1.00 94.42           C  
ATOM    282  CD1 ILE A  40       5.882  -6.771 -18.401  1.00 94.42           C  
ATOM    283  N   THR A  41       5.534  -9.197 -24.004  1.00 93.49           N  
ATOM    284  CA  THR A  41       4.782  -9.219 -25.254  1.00 93.49           C  
ATOM    285  C   THR A  41       4.077 -10.561 -25.436  1.00 93.49           C  
ATOM    286  CB  THR A  41       5.697  -8.949 -26.462  1.00 93.49           C  
ATOM    287  O   THR A  41       4.516 -11.577 -24.894  1.00 93.49           O  
ATOM    288  CG2 THR A  41       6.509  -7.673 -26.262  1.00 93.49           C  
ATOM    289  OG1 THR A  41       6.595 -10.052 -26.631  1.00 93.49           O  
ATOM    290  N   LYS A  42       3.030 -10.512 -26.194  1.00 91.44           N  
ATOM    291  CA  LYS A  42       2.279 -11.739 -26.439  1.00 91.44           C  
ATOM    292  C   LYS A  42       3.149 -12.790 -27.122  1.00 91.44           C  
ATOM    293  CB  LYS A  42       1.041 -11.450 -27.290  1.00 91.44           C  
ATOM    294  O   LYS A  42       2.933 -13.991 -26.949  1.00 91.44           O  
ATOM    295  CG  LYS A  42      -0.108 -10.820 -26.517  1.00 91.44           C  
ATOM    296  CD  LYS A  42      -1.355 -10.685 -27.381  1.00 91.44           C  
ATOM    297  CE  LYS A  42      -2.502 -10.041 -26.613  1.00 91.44           C  
ATOM    298  NZ  LYS A  42      -3.740  -9.947 -27.443  1.00 91.44           N  
ATOM    299  N   ASP A  43       4.170 -12.330 -27.888  1.00 90.74           N  
ATOM    300  CA  ASP A  43       5.084 -13.229 -28.585  1.00 90.74           C  
ATOM    301  C   ASP A  43       6.013 -13.939 -27.603  1.00 90.74           C  
ATOM    302  CB  ASP A  43       5.904 -12.461 -29.623  1.00 90.74           C  
ATOM    303  O   ASP A  43       6.490 -15.041 -27.878  1.00 90.74           O  
ATOM    304  CG  ASP A  43       5.063 -11.934 -30.773  1.00 90.74           C  
ATOM    305  OD1 ASP A  43       4.001 -12.523 -31.071  1.00 90.74           O  
ATOM    306  OD2 ASP A  43       5.467 -10.924 -31.388  1.00 90.74           O  
ATOM    307  N   ASN A  44       6.289 -13.257 -26.503  1.00 90.67           N  
ATOM    308  CA  ASN A  44       7.028 -13.861 -25.400  1.00 90.67           C  
ATOM    309  C   ASN A  44       6.090 -14.491 -24.375  1.00 90.67           C  
ATOM    310  CB  ASN A  44       7.930 -12.824 -24.727  1.00 90.67           C  
ATOM    311  O   ASN A  44       5.816 -13.897 -23.330  1.00 90.67           O  
ATOM    312  CG  ASN A  44       8.959 -13.453 -23.807  1.00 90.67           C  
ATOM    313  ND2 ASN A  44       9.857 -12.634 -23.274  1.00 90.67           N  
ATOM    314  OD1 ASN A  44       8.946 -14.665 -23.579  1.00 90.67           O  
ATOM    315  N   GLU A  45       5.572 -15.735 -24.653  1.00 91.01           N  
ATOM    316  CA  GLU A  45       4.459 -16.380 -23.964  1.00 91.01           C  
ATOM    317  C   GLU A  45       4.776 -16.600 -22.487  1.00 91.01           C  
ATOM    318  CB  GLU A  45       4.111 -17.713 -24.632  1.00 91.01           C  
ATOM    319  O   GLU A  45       3.911 -16.423 -21.628  1.00 91.01           O  
ATOM    320  CG  GLU A  45       3.425 -17.564 -25.982  1.00 91.01           C  
ATOM    321  CD  GLU A  45       3.060 -18.895 -26.619  1.00 91.01           C  
ATOM    322  OE1 GLU A  45       2.539 -18.900 -27.758  1.00 91.01           O  
ATOM    323  OE2 GLU A  45       3.295 -19.941 -25.975  1.00 91.01           O  
ATOM    324  N   ALA A  46       5.996 -16.965 -22.221  1.00 88.04           N  
ATOM    325  CA  ALA A  46       6.374 -17.289 -20.848  1.00 88.04           C  
ATOM    326  C   ALA A  46       6.289 -16.058 -19.950  1.00 88.04           C  
ATOM    327  CB  ALA A  46       7.783 -17.876 -20.808  1.00 88.04           C  
ATOM    328  O   ALA A  46       5.653 -16.094 -18.895  1.00 88.04           O  
ATOM    329  N   VAL A  47       6.950 -14.939 -20.326  1.00 90.48           N  
ATOM    330  CA  VAL A  47       6.974 -13.719 -19.527  1.00 90.48           C  
ATOM    331  C   VAL A  47       5.589 -13.077 -19.521  1.00 90.48           C  
ATOM    332  CB  VAL A  47       8.025 -12.716 -20.054  1.00 90.48           C  
ATOM    333  O   VAL A  47       5.112 -12.624 -18.478  1.00 90.48           O  
ATOM    334  CG1 VAL A  47       7.930 -11.389 -19.303  1.00 90.48           C  
ATOM    335  CG2 VAL A  47       9.430 -13.303 -19.934  1.00 90.48           C  
ATOM    336  N   TYR A  48       4.970 -13.071 -20.709  1.00 93.87           N  
ATOM    337  CA  TYR A  48       3.621 -12.529 -20.827  1.00 93.87           C  
ATOM    338  C   TYR A  48       2.647 -13.290 -19.936  1.00 93.87           C  
ATOM    339  CB  TYR A  48       3.147 -12.580 -22.283  1.00 93.87           C  
ATOM    340  O   TYR A  48       1.845 -12.683 -19.222  1.00 93.87           O  
ATOM    341  CG  TYR A  48       1.805 -11.926 -22.508  1.00 93.87           C  
ATOM    342  CD1 TYR A  48       0.636 -12.682 -22.538  1.00 93.87           C  
ATOM    343  CD2 TYR A  48       1.705 -10.551 -22.690  1.00 93.87           C  
ATOM    344  CE1 TYR A  48      -0.602 -12.084 -22.747  1.00 93.87           C  
ATOM    345  CE2 TYR A  48       0.472  -9.942 -22.900  1.00 93.87           C  
ATOM    346  OH  TYR A  48      -1.897 -10.118 -23.133  1.00 93.87           O  
ATOM    347  CZ  TYR A  48      -0.674 -10.715 -22.926  1.00 93.87           C  
ATOM    348  N   GLY A  49       2.732 -14.656 -19.931  1.00 93.91           N  
ATOM    349  CA  GLY A  49       1.880 -15.488 -19.096  1.00 93.91           C  
ATOM    350  C   GLY A  49       2.106 -15.273 -17.611  1.00 93.91           C  
ATOM    351  O   GLY A  49       1.150 -15.153 -16.843  1.00 93.91           O  
ATOM    352  N   ALA A  50       3.365 -15.200 -17.200  1.00 91.90           N  
ATOM    353  CA  ALA A  50       3.716 -14.982 -15.799  1.00 91.90           C  
ATOM    354  C   ALA A  50       3.261 -13.604 -15.327  1.00 91.90           C  
ATOM    355  CB  ALA A  50       5.221 -15.140 -15.597  1.00 91.90           C  
ATOM    356  O   ALA A  50       2.851 -13.440 -14.175  1.00 91.90           O  
ATOM    357  N   TRP A  51       3.376 -12.585 -16.216  1.00 94.11           N  
ATOM    358  CA  TRP A  51       2.955 -11.220 -15.916  1.00 94.11           C  
ATOM    359  C   TRP A  51       1.437 -11.130 -15.807  1.00 94.11           C  
ATOM    360  CB  TRP A  51       3.461 -10.253 -16.989  1.00 94.11           C  
ATOM    361  O   TRP A  51       0.911 -10.467 -14.910  1.00 94.11           O  
ATOM    362  CG  TRP A  51       2.879  -8.875 -16.891  1.00 94.11           C  
ATOM    363  CD1 TRP A  51       3.177  -7.920 -15.959  1.00 94.11           C  
ATOM    364  CD2 TRP A  51       1.895  -8.300 -17.755  1.00 94.11           C  
ATOM    365  CE2 TRP A  51       1.642  -6.991 -17.288  1.00 94.11           C  
ATOM    366  CE3 TRP A  51       1.201  -8.764 -18.880  1.00 94.11           C  
ATOM    367  NE1 TRP A  51       2.436  -6.784 -16.192  1.00 94.11           N  
ATOM    368  CH2 TRP A  51       0.059  -6.620 -19.008  1.00 94.11           C  
ATOM    369  CZ2 TRP A  51       0.724  -6.141 -17.909  1.00 94.11           C  
ATOM    370  CZ3 TRP A  51       0.288  -7.917 -19.497  1.00 94.11           C  
ATOM    371  N   THR A  52       0.668 -11.799 -16.699  1.00 95.33           N  
ATOM    372  CA  THR A  52      -0.790 -11.749 -16.726  1.00 95.33           C  
ATOM    373  C   THR A  52      -1.378 -12.492 -15.530  1.00 95.33           C  
ATOM    374  CB  THR A  52      -1.345 -12.350 -18.031  1.00 95.33           C  
ATOM    375  O   THR A  52      -2.312 -12.006 -14.889  1.00 95.33           O  
ATOM    376  CG2 THR A  52      -2.866 -12.257 -18.076  1.00 95.33           C  
ATOM    377  OG1 THR A  52      -0.800 -11.637 -19.148  1.00 95.33           O  
ATOM    378  N   ILE A  53      -0.797 -13.706 -15.209  1.00 94.76           N  
ATOM    379  CA  ILE A  53      -1.216 -14.529 -14.079  1.00 94.76           C  
ATOM    380  C   ILE A  53       0.007 -14.956 -13.271  1.00 94.76           C  
ATOM    381  CB  ILE A  53      -2.009 -15.769 -14.547  1.00 94.76           C  
ATOM    382  O   ILE A  53       0.731 -15.873 -13.665  1.00 94.76           O  
ATOM    383  CG1 ILE A  53      -3.208 -15.345 -15.403  1.00 94.76           C  
ATOM    384  CG2 ILE A  53      -2.463 -16.604 -13.345  1.00 94.76           C  
ATOM    385  CD1 ILE A  53      -3.914 -16.502 -16.096  1.00 94.76           C  
ATOM    386  N   PRO A  54       0.263 -14.221 -12.211  1.00 92.68           N  
ATOM    387  CA  PRO A  54       1.439 -14.578 -11.415  1.00 92.68           C  
ATOM    388  C   PRO A  54       1.420 -16.034 -10.953  1.00 92.68           C  
ATOM    389  CB  PRO A  54       1.357 -13.625 -10.220  1.00 92.68           C  
ATOM    390  O   PRO A  54       0.412 -16.502 -10.417  1.00 92.68           O  
ATOM    391  CG  PRO A  54       0.520 -12.483 -10.698  1.00 92.68           C  
ATOM    392  CD  PRO A  54      -0.504 -13.013 -11.660  1.00 92.68           C  
ATOM    393  N   PRO A  55       2.465 -16.757 -11.144  1.00 90.17           N  
ATOM    394  CA  PRO A  55       2.509 -18.194 -10.859  1.00 90.17           C  
ATOM    395  C   PRO A  55       2.692 -18.495  -9.373  1.00 90.17           C  
ATOM    396  CB  PRO A  55       3.717 -18.676 -11.666  1.00 90.17           C  
ATOM    397  O   PRO A  55       2.539 -19.643  -8.949  1.00 90.17           O  
ATOM    398  CG  PRO A  55       4.627 -17.492 -11.738  1.00 90.17           C  
ATOM    399  CD  PRO A  55       3.787 -16.249 -11.804  1.00 90.17           C  
ATOM    400  N   VAL A  56       2.951 -17.449  -8.581  1.00 91.61           N  
ATOM    401  CA  VAL A  56       3.213 -17.652  -7.160  1.00 91.61           C  
ATOM    402  C   VAL A  56       1.978 -17.272  -6.347  1.00 91.61           C  
ATOM    403  CB  VAL A  56       4.436 -16.834  -6.686  1.00 91.61           C  
ATOM    404  O   VAL A  56       1.241 -16.355  -6.718  1.00 91.61           O  
ATOM    405  CG1 VAL A  56       5.707 -17.307  -7.388  1.00 91.61           C  
ATOM    406  CG2 VAL A  56       4.208 -15.344  -6.931  1.00 91.61           C  
ATOM    407  N   PRO A  57       1.760 -18.130  -5.299  1.00 92.26           N  
ATOM    408  CA  PRO A  57       0.622 -17.784  -4.445  1.00 92.26           C  
ATOM    409  C   PRO A  57       0.826 -16.471  -3.693  1.00 92.26           C  
ATOM    410  CB  PRO A  57       0.539 -18.963  -3.473  1.00 92.26           C  
ATOM    411  O   PRO A  57       1.930 -16.191  -3.221  1.00 92.26           O  
ATOM    412  CG  PRO A  57       1.914 -19.549  -3.464  1.00 92.26           C  
ATOM    413  CD  PRO A  57       2.567 -19.252  -4.784  1.00 92.26           C  
ATOM    414  N   ILE A  58      -0.172 -15.675  -3.640  1.00 95.75           N  
ATOM    415  CA  ILE A  58      -0.190 -14.421  -2.894  1.00 95.75           C  
ATOM    416  C   ILE A  58      -1.093 -14.561  -1.670  1.00 95.75           C  
ATOM    417  CB  ILE A  58      -0.664 -13.245  -3.777  1.00 95.75           C  
ATOM    418  O   ILE A  58      -2.244 -14.989  -1.786  1.00 95.75           O  
ATOM    419  CG1 ILE A  58       0.193 -13.151  -5.045  1.00 95.75           C  
ATOM    420  CG2 ILE A  58      -0.626 -11.931  -2.992  1.00 95.75           C  
ATOM    421  CD1 ILE A  58      -0.363 -12.202  -6.099  1.00 95.75           C  
ATOM    422  N   TYR A  59      -0.524 -14.269  -0.548  1.00 96.94           N  
ATOM    423  CA  TYR A  59      -1.245 -14.405   0.713  1.00 96.94           C  
ATOM    424  C   TYR A  59      -1.610 -13.039   1.282  1.00 96.94           C  
ATOM    425  CB  TYR A  59      -0.409 -15.187   1.730  1.00 96.94           C  
ATOM    426  O   TYR A  59      -0.805 -12.106   1.238  1.00 96.94           O  
ATOM    427  CG  TYR A  59      -0.026 -16.571   1.264  1.00 96.94           C  
ATOM    428  CD1 TYR A  59      -0.918 -17.635   1.372  1.00 96.94           C  
ATOM    429  CD2 TYR A  59       1.228 -16.817   0.716  1.00 96.94           C  
ATOM    430  CE1 TYR A  59      -0.569 -18.913   0.946  1.00 96.94           C  
ATOM    431  CE2 TYR A  59       1.588 -18.091   0.287  1.00 96.94           C  
ATOM    432  OH  TYR A  59       1.035 -20.393  -0.018  1.00 96.94           O  
ATOM    433  CZ  TYR A  59       0.684 -19.130   0.406  1.00 96.94           C  
ATOM    434  N   LEU A  60      -2.796 -12.936   1.726  1.00 97.56           N  
ATOM    435  CA  LEU A  60      -3.297 -11.744   2.402  1.00 97.56           C  
ATOM    436  C   LEU A  60      -3.765 -12.076   3.815  1.00 97.56           C  
ATOM    437  CB  LEU A  60      -4.445 -11.119   1.605  1.00 97.56           C  
ATOM    438  O   LEU A  60      -4.662 -12.902   3.998  1.00 97.56           O  
ATOM    439  CG  LEU A  60      -5.011  -9.806   2.149  1.00 97.56           C  
ATOM    440  CD1 LEU A  60      -3.964  -8.700   2.060  1.00 97.56           C  
ATOM    441  CD2 LEU A  60      -6.275  -9.414   1.391  1.00 97.56           C  
ATOM    442  N   GLU A  61      -3.164 -11.412   4.762  1.00 98.14           N  
ATOM    443  CA  GLU A  61      -3.510 -11.629   6.163  1.00 98.14           C  
ATOM    444  C   GLU A  61      -3.975 -10.334   6.823  1.00 98.14           C  
ATOM    445  CB  GLU A  61      -2.319 -12.211   6.928  1.00 98.14           C  
ATOM    446  O   GLU A  61      -3.331  -9.293   6.682  1.00 98.14           O  
ATOM    447  CG  GLU A  61      -1.855 -13.564   6.407  1.00 98.14           C  
ATOM    448  CD  GLU A  61      -0.513 -13.998   6.974  1.00 98.14           C  
ATOM    449  OE1 GLU A  61      -0.284 -15.219   7.126  1.00 98.14           O  
ATOM    450  OE2 GLU A  61       0.316 -13.108   7.271  1.00 98.14           O  
ATOM    451  N   PHE A  62      -5.068 -10.438   7.567  1.00 98.39           N  
ATOM    452  CA  PHE A  62      -5.618  -9.291   8.281  1.00 98.39           C  
ATOM    453  C   PHE A  62      -5.427  -9.447   9.785  1.00 98.39           C  
ATOM    454  CB  PHE A  62      -7.105  -9.116   7.956  1.00 98.39           C  
ATOM    455  O   PHE A  62      -5.610 -10.537  10.329  1.00 98.39           O  
ATOM    456  CG  PHE A  62      -7.370  -8.694   6.536  1.00 98.39           C  
ATOM    457  CD1 PHE A  62      -7.247  -7.362   6.158  1.00 98.39           C  
ATOM    458  CD2 PHE A  62      -7.743  -9.629   5.579  1.00 98.39           C  
ATOM    459  CE1 PHE A  62      -7.492  -6.968   4.844  1.00 98.39           C  
ATOM    460  CE2 PHE A  62      -7.989  -9.243   4.264  1.00 98.39           C  
ATOM    461  CZ  PHE A  62      -7.865  -7.912   3.899  1.00 98.39           C  
ATOM    462  N   PHE A  63      -5.046  -8.361  10.440  1.00 98.35           N  
ATOM    463  CA  PHE A  63      -4.962  -8.231  11.890  1.00 98.35           C  
ATOM    464  C   PHE A  63      -5.827  -7.076  12.381  1.00 98.35           C  
ATOM    465  CB  PHE A  63      -3.509  -8.022  12.329  1.00 98.35           C  
ATOM    466  O   PHE A  63      -5.667  -5.939  11.932  1.00 98.35           O  
ATOM    467  CG  PHE A  63      -2.576  -9.112  11.876  1.00 98.35           C  
ATOM    468  CD1 PHE A  63      -2.218 -10.142  12.738  1.00 98.35           C  
ATOM    469  CD2 PHE A  63      -2.055  -9.107  10.589  1.00 98.35           C  
ATOM    470  CE1 PHE A  63      -1.355 -11.153  12.322  1.00 98.35           C  
ATOM    471  CE2 PHE A  63      -1.192 -10.114  10.166  1.00 98.35           C  
ATOM    472  CZ  PHE A  63      -0.842 -11.135  11.035  1.00 98.35           C  
ATOM    473  N   LEU A  64      -6.759  -7.362  13.228  1.00 98.47           N  
ATOM    474  CA  LEU A  64      -7.661  -6.334  13.736  1.00 98.47           C  
ATOM    475  C   LEU A  64      -7.354  -6.015  15.196  1.00 98.47           C  
ATOM    476  CB  LEU A  64      -9.118  -6.782  13.596  1.00 98.47           C  
ATOM    477  O   LEU A  64      -7.011  -6.909  15.972  1.00 98.47           O  
ATOM    478  CG  LEU A  64      -9.668  -6.865  12.171  1.00 98.47           C  
ATOM    479  CD1 LEU A  64      -9.360  -8.230  11.563  1.00 98.47           C  
ATOM    480  CD2 LEU A  64     -11.169  -6.596  12.159  1.00 98.47           C  
ATOM    481  N   PHE A  65      -7.467  -4.736  15.536  1.00 97.85           N  
ATOM    482  CA  PHE A  65      -7.259  -4.317  16.917  1.00 97.85           C  
ATOM    483  C   PHE A  65      -8.581  -4.273  17.675  1.00 97.85           C  
ATOM    484  CB  PHE A  65      -6.579  -2.945  16.967  1.00 97.85           C  
ATOM    485  O   PHE A  65      -9.471  -3.491  17.334  1.00 97.85           O  
ATOM    486  CG  PHE A  65      -5.148  -2.959  16.503  1.00 97.85           C  
ATOM    487  CD1 PHE A  65      -4.159  -3.560  17.273  1.00 97.85           C  
ATOM    488  CD2 PHE A  65      -4.791  -2.372  15.296  1.00 97.85           C  
ATOM    489  CE1 PHE A  65      -2.833  -3.575  16.846  1.00 97.85           C  
ATOM    490  CE2 PHE A  65      -3.468  -2.383  14.863  1.00 97.85           C  
ATOM    491  CZ  PHE A  65      -2.491  -2.984  15.640  1.00 97.85           C  
ATOM    492  N   ASN A  66      -8.714  -5.173  18.678  1.00 97.50           N  
ATOM    493  CA  ASN A  66      -9.875  -5.225  19.560  1.00 97.50           C  
ATOM    494  C   ASN A  66      -9.669  -4.371  20.808  1.00 97.50           C  
ATOM    495  CB  ASN A  66     -10.187  -6.671  19.951  1.00 97.50           C  
ATOM    496  O   ASN A  66      -8.678  -4.536  21.522  1.00 97.50           O  
ATOM    497  CG  ASN A  66     -11.408  -6.784  20.843  1.00 97.50           C  
ATOM    498  ND2 ASN A  66     -11.254  -7.458  21.977  1.00 97.50           N  
ATOM    499  OD1 ASN A  66     -12.481  -6.270  20.515  1.00 97.50           O  
ATOM    500  N   CYS A  67     -10.559  -3.448  21.013  1.00 93.50           N  
ATOM    501  CA  CYS A  67     -10.502  -2.603  22.201  1.00 93.50           C  
ATOM    502  C   CYS A  67     -11.243  -3.249  23.365  1.00 93.50           C  
ATOM    503  CB  CYS A  67     -11.094  -1.225  21.908  1.00 93.50           C  
ATOM    504  O   CYS A  67     -12.469  -3.376  23.332  1.00 93.50           O  
ATOM    505  SG  CYS A  67     -10.898  -0.046  23.262  1.00 93.50           S  
ATOM    506  N   THR A  68     -10.553  -3.599  24.472  1.00 93.03           N  
ATOM    507  CA  THR A  68     -11.094  -4.436  25.538  1.00 93.03           C  
ATOM    508  C   THR A  68     -11.736  -3.579  26.625  1.00 93.03           C  
ATOM    509  CB  THR A  68     -10.000  -5.323  26.160  1.00 93.03           C  
ATOM    510  O   THR A  68     -12.516  -4.079  27.437  1.00 93.03           O  
ATOM    511  CG2 THR A  68      -9.474  -6.337  25.150  1.00 93.03           C  
ATOM    512  OG1 THR A  68      -8.915  -4.497  26.599  1.00 93.03           O  
ATOM    513  N   ASN A  69     -11.439  -2.286  26.643  1.00 88.89           N  
ATOM    514  CA  ASN A  69     -12.000  -1.422  27.676  1.00 88.89           C  
ATOM    515  C   ASN A  69     -12.677  -0.194  27.073  1.00 88.89           C  
ATOM    516  CB  ASN A  69     -10.915  -0.996  28.668  1.00 88.89           C  
ATOM    517  O   ASN A  69     -12.560   0.910  27.608  1.00 88.89           O  
ATOM    518  CG  ASN A  69      -9.812  -0.187  28.015  1.00 88.89           C  
ATOM    519  ND2 ASN A  69      -9.133   0.636  28.806  1.00 88.89           N  
ATOM    520  OD1 ASN A  69      -9.572  -0.300  26.810  1.00 88.89           O  
ATOM    521  N   CYS A  70     -13.403  -0.391  25.858  1.00 83.27           N  
ATOM    522  CA  CYS A  70     -14.027   0.700  25.117  1.00 83.27           C  
ATOM    523  C   CYS A  70     -15.518   0.781  25.419  1.00 83.27           C  
ATOM    524  CB  CYS A  70     -13.810   0.521  23.615  1.00 83.27           C  
ATOM    525  O   CYS A  70     -16.228   1.607  24.843  1.00 83.27           O  
ATOM    526  SG  CYS A  70     -12.083   0.667  23.106  1.00 83.27           S  
ATOM    527  N   ASP A  71     -16.125  -0.042  26.309  1.00 72.50           N  
ATOM    528  CA  ASP A  71     -17.546  -0.122  26.632  1.00 72.50           C  
ATOM    529  C   ASP A  71     -18.014   1.132  27.366  1.00 72.50           C  
ATOM    530  CB  ASP A  71     -17.836  -1.365  27.477  1.00 72.50           C  
ATOM    531  O   ASP A  71     -19.170   1.541  27.233  1.00 72.50           O  
ATOM    532  CG  ASP A  71     -17.645  -2.661  26.709  1.00 72.50           C  
ATOM    533  OD1 ASP A  71     -17.763  -2.656  25.465  1.00 72.50           O  
ATOM    534  OD2 ASP A  71     -17.378  -3.698  27.355  1.00 72.50           O  
ATOM    535  N   ASP A  72     -17.051   1.939  27.856  1.00 60.03           N  
ATOM    536  CA  ASP A  72     -17.458   3.147  28.567  1.00 60.03           C  
ATOM    537  C   ASP A  72     -16.604   4.343  28.150  1.00 60.03           C  
ATOM    538  CB  ASP A  72     -17.366   2.936  30.079  1.00 60.03           C  
ATOM    539  O   ASP A  72     -15.524   4.562  28.701  1.00 60.03           O  
ATOM    540  CG  ASP A  72     -18.082   4.016  30.873  1.00 60.03           C  
ATOM    541  OD1 ASP A  72     -18.667   4.935  30.262  1.00 60.03           O  
ATOM    542  OD2 ASP A  72     -18.058   3.947  32.121  1.00 60.03           O  
ATOM    543  N   PRO A  73     -16.909   5.017  27.076  1.00 53.42           N  
ATOM    544  CA  PRO A  73     -16.073   6.102  26.557  1.00 53.42           C  
ATOM    545  C   PRO A  73     -16.072   7.331  27.463  1.00 53.42           C  
ATOM    546  CB  PRO A  73     -16.711   6.422  25.203  1.00 53.42           C  
ATOM    547  O   PRO A  73     -15.409   8.326  27.159  1.00 53.42           O  
ATOM    548  CG  PRO A  73     -18.089   5.847  25.285  1.00 53.42           C  
ATOM    549  CD  PRO A  73     -18.129   4.864  26.419  1.00 53.42           C  
ATOM    550  N   THR A  74     -16.870   7.320  28.641  1.00 51.63           N  
ATOM    551  CA  THR A  74     -17.077   8.579  29.346  1.00 51.63           C  
ATOM    552  C   THR A  74     -15.949   8.833  30.342  1.00 51.63           C  
ATOM    553  CB  THR A  74     -18.429   8.591  30.085  1.00 51.63           C  
ATOM    554  O   THR A  74     -15.833   9.931  30.890  1.00 51.63           O  
ATOM    555  CG2 THR A  74     -19.593   8.535  29.101  1.00 51.63           C  
ATOM    556  OG1 THR A  74     -18.500   7.456  30.956  1.00 51.63           O  
ATOM    557  N   ASN A  75     -15.067   7.818  30.400  1.00 56.35           N  
ATOM    558  CA  ASN A  75     -13.952   8.138  31.285  1.00 56.35           C  
ATOM    559  C   ASN A  75     -12.718   8.569  30.498  1.00 56.35           C  
ATOM    560  CB  ASN A  75     -13.619   6.944  32.182  1.00 56.35           C  
ATOM    561  O   ASN A  75     -12.056   7.741  29.870  1.00 56.35           O  
ATOM    562  CG  ASN A  75     -12.709   7.316  33.336  1.00 56.35           C  
ATOM    563  ND2 ASN A  75     -12.434   6.354  34.209  1.00 56.35           N  
ATOM    564  OD1 ASN A  75     -12.258   8.460  33.443  1.00 56.35           O  
ATOM    565  N   GLY A  76     -12.629   9.806  30.090  1.00 57.55           N  
ATOM    566  CA  GLY A  76     -11.594  10.485  29.327  1.00 57.55           C  
ATOM    567  C   GLY A  76     -10.194  10.204  29.838  1.00 57.55           C  
ATOM    568  O   GLY A  76      -9.210  10.451  29.138  1.00 57.55           O  
ATOM    569  N   SER A  77     -10.028   9.505  31.002  1.00 63.80           N  
ATOM    570  CA  SER A  77      -8.717   9.308  31.611  1.00 63.80           C  
ATOM    571  C   SER A  77      -8.201   7.894  31.367  1.00 63.80           C  
ATOM    572  CB  SER A  77      -8.776   9.586  33.113  1.00 63.80           C  
ATOM    573  O   SER A  77      -7.042   7.591  31.659  1.00 63.80           O  
ATOM    574  OG  SER A  77      -9.528  10.758  33.379  1.00 63.80           O  
ATOM    575  N   VAL A  78      -8.933   7.123  30.587  1.00 73.72           N  
ATOM    576  CA  VAL A  78      -8.517   5.728  30.479  1.00 73.72           C  
ATOM    577  C   VAL A  78      -7.707   5.528  29.201  1.00 73.72           C  
ATOM    578  CB  VAL A  78      -9.731   4.772  30.497  1.00 73.72           C  
ATOM    579  O   VAL A  78      -8.083   6.022  28.135  1.00 73.72           O  
ATOM    580  CG1 VAL A  78      -9.281   3.326  30.298  1.00 73.72           C  
ATOM    581  CG2 VAL A  78     -10.506   4.919  31.804  1.00 73.72           C  
ATOM    582  N   VAL A  79      -6.469   5.137  29.382  1.00 82.77           N  
ATOM    583  CA  VAL A  79      -5.691   4.668  28.240  1.00 82.77           C  
ATOM    584  C   VAL A  79      -6.314   3.391  27.680  1.00 82.77           C  
ATOM    585  CB  VAL A  79      -4.215   4.418  28.622  1.00 82.77           C  
ATOM    586  O   VAL A  79      -6.548   2.432  28.418  1.00 82.77           O  
ATOM    587  CG1 VAL A  79      -3.418   3.934  27.412  1.00 82.77           C  
ATOM    588  CG2 VAL A  79      -3.593   5.686  29.203  1.00 82.77           C  
ATOM    589  N   LEU A  80      -6.658   3.352  26.381  1.00 88.09           N  
ATOM    590  CA  LEU A  80      -7.362   2.243  25.746  1.00 88.09           C  
ATOM    591  C   LEU A  80      -6.424   1.062  25.518  1.00 88.09           C  
ATOM    592  CB  LEU A  80      -7.973   2.688  24.415  1.00 88.09           C  
ATOM    593  O   LEU A  80      -5.277   1.246  25.104  1.00 88.09           O  
ATOM    594  CG  LEU A  80      -9.004   3.816  24.486  1.00 88.09           C  
ATOM    595  CD1 LEU A  80      -9.445   4.220  23.083  1.00 88.09           C  
ATOM    596  CD2 LEU A  80     -10.203   3.393  25.328  1.00 88.09           C  
ATOM    597  N   ASN A  81      -6.934  -0.174  25.873  1.00 92.43           N  
ATOM    598  CA  ASN A  81      -6.216  -1.430  25.683  1.00 92.43           C  
ATOM    599  C   ASN A  81      -6.592  -2.097  24.363  1.00 92.43           C  
ATOM    600  CB  ASN A  81      -6.479  -2.381  26.853  1.00 92.43           C  
ATOM    601  O   ASN A  81      -7.768  -2.369  24.113  1.00 92.43           O  
ATOM    602  CG  ASN A  81      -5.991  -1.827  28.177  1.00 92.43           C  
ATOM    603  ND2 ASN A  81      -6.733  -2.099  29.244  1.00 92.43           N  
ATOM    604  OD1 ASN A  81      -4.955  -1.160  28.240  1.00 92.43           O  
ATOM    605  N   LEU A  82      -5.568  -2.325  23.578  1.00 95.49           N  
ATOM    606  CA  LEU A  82      -5.804  -2.944  22.278  1.00 95.49           C  
ATOM    607  C   LEU A  82      -5.208  -4.347  22.229  1.00 95.49           C  
ATOM    608  CB  LEU A  82      -5.211  -2.085  21.159  1.00 95.49           C  
ATOM    609  O   LEU A  82      -4.034  -4.539  22.553  1.00 95.49           O  
ATOM    610  CG  LEU A  82      -5.675  -0.629  21.104  1.00 95.49           C  
ATOM    611  CD1 LEU A  82      -5.009   0.096  19.939  1.00 95.49           C  
ATOM    612  CD2 LEU A  82      -7.194  -0.556  20.987  1.00 95.49           C  
ATOM    613  N   ASP A  83      -6.099  -5.279  21.886  1.00 97.20           N  
ATOM    614  CA  ASP A  83      -5.657  -6.644  21.616  1.00 97.20           C  
ATOM    615  C   ASP A  83      -5.670  -6.940  20.118  1.00 97.20           C  
ATOM    616  CB  ASP A  83      -6.539  -7.650  22.359  1.00 97.20           C  
ATOM    617  O   ASP A  83      -6.684  -6.733  19.448  1.00 97.20           O  
ATOM    618  CG  ASP A  83      -6.310  -7.644  23.861  1.00 97.20           C  
ATOM    619  OD1 ASP A  83      -5.298  -7.073  24.321  1.00 97.20           O  
ATOM    620  OD2 ASP A  83      -7.148  -8.218  24.589  1.00 97.20           O  
ATOM    621  N   GLN A  84      -4.573  -7.358  19.597  1.00 97.56           N  
ATOM    622  CA  GLN A  84      -4.499  -7.733  18.189  1.00 97.56           C  
ATOM    623  C   GLN A  84      -5.093  -9.120  17.957  1.00 97.56           C  
ATOM    624  CB  GLN A  84      -3.051  -7.694  17.697  1.00 97.56           C  
ATOM    625  O   GLN A  84      -4.667 -10.096  18.577  1.00 97.56           O  
ATOM    626  CG  GLN A  84      -2.889  -8.063  16.229  1.00 97.56           C  
ATOM    627  CD  GLN A  84      -1.450  -7.976  15.757  1.00 97.56           C  
ATOM    628  NE2 GLN A  84      -0.913  -9.095  15.283  1.00 97.56           N  
ATOM    629  OE1 GLN A  84      -0.827  -6.911  15.816  1.00 97.56           O  
ATOM    630  N   LEU A  85      -6.134  -9.161  17.144  1.00 97.66           N  
ATOM    631  CA  LEU A  85      -6.717 -10.424  16.703  1.00 97.66           C  
ATOM    632  C   LEU A  85      -6.279 -10.757  15.281  1.00 97.66           C  
ATOM    633  CB  LEU A  85      -8.244 -10.364  16.779  1.00 97.66           C  
ATOM    634  O   LEU A  85      -6.193  -9.870  14.429  1.00 97.66           O  
ATOM    635  CG  LEU A  85      -8.842  -9.993  18.136  1.00 97.66           C  
ATOM    636  CD1 LEU A  85     -10.365  -9.969  18.056  1.00 97.66           C  
ATOM    637  CD2 LEU A  85      -8.373 -10.966  19.212  1.00 97.66           C  
ATOM    638  N   GLY A  86      -5.943 -12.027  14.977  1.00 95.56           N  
ATOM    639  CA  GLY A  86      -5.463 -12.494  13.686  1.00 95.56           C  
ATOM    640  C   GLY A  86      -4.214 -13.348  13.788  1.00 95.56           C  
ATOM    641  O   GLY A  86      -3.738 -13.633  14.889  1.00 95.56           O  
ATOM    642  N   PRO A  87      -3.785 -13.857  12.727  1.00 97.66           N  
ATOM    643  CA  PRO A  87      -4.177 -13.456  11.374  1.00 97.66           C  
ATOM    644  C   PRO A  87      -5.471 -14.124  10.912  1.00 97.66           C  
ATOM    645  CB  PRO A  87      -2.993 -13.907  10.515  1.00 97.66           C  
ATOM    646  O   PRO A  87      -5.826 -15.197  11.405  1.00 97.66           O  
ATOM    647  CG  PRO A  87      -2.451 -15.112  11.214  1.00 97.66           C  
ATOM    648  CD  PRO A  87      -2.622 -14.922  12.694  1.00 97.66           C  
ATOM    649  N   PHE A  88      -6.263 -13.389  10.158  1.00 98.16           N  
ATOM    650  CA  PHE A  88      -7.319 -13.914   9.300  1.00 98.16           C  
ATOM    651  C   PHE A  88      -6.850 -13.995   7.853  1.00 98.16           C  
ATOM    652  CB  PHE A  88      -8.575 -13.042   9.397  1.00 98.16           C  
ATOM    653  O   PHE A  88      -6.765 -12.976   7.164  1.00 98.16           O  
ATOM    654  CG  PHE A  88      -9.081 -12.860  10.802  1.00 98.16           C  
ATOM    655  CD1 PHE A  88      -9.910 -13.810  11.387  1.00 98.16           C  
ATOM    656  CD2 PHE A  88      -8.727 -11.737  11.540  1.00 98.16           C  
ATOM    657  CE1 PHE A  88     -10.379 -13.643  12.687  1.00 98.16           C  
ATOM    658  CE2 PHE A  88      -9.192 -11.564  12.840  1.00 98.16           C  
ATOM    659  CZ  PHE A  88     -10.019 -12.518  13.412  1.00 98.16           C  
ATOM    660  N   SER A  89      -6.659 -15.244   7.391  1.00 98.03           N  
ATOM    661  CA  SER A  89      -5.828 -15.481   6.215  1.00 98.03           C  
ATOM    662  C   SER A  89      -6.681 -15.758   4.982  1.00 98.03           C  
ATOM    663  CB  SER A  89      -4.875 -16.652   6.460  1.00 98.03           C  
ATOM    664  O   SER A  89      -7.657 -16.508   5.052  1.00 98.03           O  
ATOM    665  OG  SER A  89      -3.983 -16.361   7.522  1.00 98.03           O  
ATOM    666  N   PHE A  90      -6.241 -15.115   3.849  1.00 98.05           N  
ATOM    667  CA  PHE A  90      -6.832 -15.263   2.524  1.00 98.05           C  
ATOM    668  C   PHE A  90      -5.757 -15.542   1.480  1.00 98.05           C  
ATOM    669  CB  PHE A  90      -7.621 -14.007   2.142  1.00 98.05           C  
ATOM    670  O   PHE A  90      -4.584 -15.224   1.689  1.00 98.05           O  
ATOM    671  CG  PHE A  90      -8.799 -13.735   3.038  1.00 98.05           C  
ATOM    672  CD1 PHE A  90     -10.095 -13.984   2.602  1.00 98.05           C  
ATOM    673  CD2 PHE A  90      -8.611 -13.230   4.318  1.00 98.05           C  
ATOM    674  CE1 PHE A  90     -11.187 -13.733   3.429  1.00 98.05           C  
ATOM    675  CE2 PHE A  90      -9.698 -12.976   5.151  1.00 98.05           C  
ATOM    676  CZ  PHE A  90     -10.985 -13.228   4.704  1.00 98.05           C  
ATOM    677  N   THR A  91      -6.153 -16.213   0.449  1.00 97.36           N  
ATOM    678  CA  THR A  91      -5.338 -16.248  -0.760  1.00 97.36           C  
ATOM    679  C   THR A  91      -5.877 -15.275  -1.805  1.00 97.36           C  
ATOM    680  CB  THR A  91      -5.283 -17.667  -1.356  1.00 97.36           C  
ATOM    681  O   THR A  91      -7.089 -15.075  -1.907  1.00 97.36           O  
ATOM    682  CG2 THR A  91      -4.596 -18.638  -0.402  1.00 97.36           C  
ATOM    683  OG1 THR A  91      -6.617 -18.125  -1.608  1.00 97.36           O  
ATOM    684  N   GLU A  92      -4.986 -14.598  -2.485  1.00 96.21           N  
ATOM    685  CA  GLU A  92      -5.326 -13.586  -3.481  1.00 96.21           C  
ATOM    686  C   GLU A  92      -5.086 -14.102  -4.897  1.00 96.21           C  
ATOM    687  CB  GLU A  92      -4.520 -12.306  -3.244  1.00 96.21           C  
ATOM    688  O   GLU A  92      -4.035 -14.678  -5.184  1.00 96.21           O  
ATOM    689  CG  GLU A  92      -4.910 -11.156  -4.160  1.00 96.21           C  
ATOM    690  CD  GLU A  92      -4.129  -9.880  -3.887  1.00 96.21           C  
ATOM    691  OE1 GLU A  92      -3.755  -9.179  -4.855  1.00 96.21           O  
ATOM    692  OE2 GLU A  92      -3.887  -9.581  -2.697  1.00 96.21           O  
ATOM    693  N   GLY A  93      -6.119 -13.935  -5.752  1.00 96.23           N  
ATOM    694  CA  GLY A  93      -5.988 -14.170  -7.181  1.00 96.23           C  
ATOM    695  C   GLY A  93      -5.930 -12.890  -7.993  1.00 96.23           C  
ATOM    696  O   GLY A  93      -6.775 -12.007  -7.833  1.00 96.23           O  
ATOM    697  N   ARG A  94      -4.895 -12.822  -8.900  1.00 95.87           N  
ATOM    698  CA  ARG A  94      -4.741 -11.649  -9.754  1.00 95.87           C  
ATOM    699  C   ARG A  94      -4.676 -12.047 -11.225  1.00 95.87           C  
ATOM    700  CB  ARG A  94      -3.487 -10.863  -9.368  1.00 95.87           C  
ATOM    701  O   ARG A  94      -3.799 -12.814 -11.627  1.00 95.87           O  
ATOM    702  CG  ARG A  94      -3.505 -10.335  -7.942  1.00 95.87           C  
ATOM    703  CD  ARG A  94      -2.341  -9.390  -7.675  1.00 95.87           C  
ATOM    704  NE  ARG A  94      -2.449  -8.760  -6.363  1.00 95.87           N  
ATOM    705  NH1 ARG A  94      -0.861  -7.135  -6.784  1.00 95.87           N  
ATOM    706  NH2 ARG A  94      -1.921  -7.210  -4.752  1.00 95.87           N  
ATOM    707  CZ  ARG A  94      -1.743  -7.703  -5.969  1.00 95.87           C  
ATOM    708  N   ILE A  95      -5.645 -11.425 -11.917  1.00 96.94           N  
ATOM    709  CA  ILE A  95      -5.675 -11.722 -13.345  1.00 96.94           C  
ATOM    710  C   ILE A  95      -5.796 -10.423 -14.139  1.00 96.94           C  
ATOM    711  CB  ILE A  95      -6.837 -12.677 -13.699  1.00 96.94           C  
ATOM    712  O   ILE A  95      -6.733  -9.649 -13.936  1.00 96.94           O  
ATOM    713  CG1 ILE A  95      -6.724 -13.977 -12.895  1.00 96.94           C  
ATOM    714  CG2 ILE A  95      -6.862 -12.963 -15.203  1.00 96.94           C  
ATOM    715  CD1 ILE A  95      -7.953 -14.871 -12.986  1.00 96.94           C  
ATOM    716  N   LYS A  96      -4.791 -10.181 -14.966  1.00 97.60           N  
ATOM    717  CA  LYS A  96      -4.861  -9.036 -15.870  1.00 97.60           C  
ATOM    718  C   LYS A  96      -5.660  -9.375 -17.125  1.00 97.60           C  
ATOM    719  CB  LYS A  96      -3.456  -8.570 -16.254  1.00 97.60           C  
ATOM    720  O   LYS A  96      -5.490 -10.449 -17.705  1.00 97.60           O  
ATOM    721  CG  LYS A  96      -2.621  -8.086 -15.078  1.00 97.60           C  
ATOM    722  CD  LYS A  96      -1.229  -7.653 -15.520  1.00 97.60           C  
ATOM    723  CE  LYS A  96      -0.431  -7.067 -14.364  1.00 97.60           C  
ATOM    724  NZ  LYS A  96      -0.060  -8.111 -13.362  1.00 97.60           N  
ATOM    725  N   PHE A  97      -6.580  -8.486 -17.515  1.00 97.18           N  
ATOM    726  CA  PHE A  97      -7.466  -8.766 -18.639  1.00 97.18           C  
ATOM    727  C   PHE A  97      -7.653  -7.524 -19.503  1.00 97.18           C  
ATOM    728  CB  PHE A  97      -8.825  -9.269 -18.142  1.00 97.18           C  
ATOM    729  O   PHE A  97      -7.234  -6.429 -19.124  1.00 97.18           O  
ATOM    730  CG  PHE A  97      -9.612  -8.238 -17.379  1.00 97.18           C  
ATOM    731  CD1 PHE A  97      -9.368  -8.016 -16.029  1.00 97.18           C  
ATOM    732  CD2 PHE A  97     -10.596  -7.490 -18.012  1.00 97.18           C  
ATOM    733  CE1 PHE A  97     -10.095  -7.062 -15.320  1.00 97.18           C  
ATOM    734  CE2 PHE A  97     -11.327  -6.535 -17.311  1.00 97.18           C  
ATOM    735  CZ  PHE A  97     -11.075  -6.323 -15.965  1.00 97.18           C  
ATOM    736  N   ASN A  98      -8.236  -7.707 -20.778  1.00 97.36           N  
ATOM    737  CA  ASN A  98      -8.437  -6.622 -21.733  1.00 97.36           C  
ATOM    738  C   ASN A  98      -7.128  -5.902 -22.047  1.00 97.36           C  
ATOM    739  CB  ASN A  98      -9.475  -5.629 -21.206  1.00 97.36           C  
ATOM    740  O   ASN A  98      -7.081  -4.671 -22.067  1.00 97.36           O  
ATOM    741  CG  ASN A  98     -10.884  -6.188 -21.233  1.00 97.36           C  
ATOM    742  ND2 ASN A  98     -11.822  -5.460 -20.639  1.00 97.36           N  
ATOM    743  OD1 ASN A  98     -11.127  -7.265 -21.784  1.00 97.36           O  
ATOM    744  N   VAL A  99      -6.081  -6.705 -22.248  1.00 97.61           N  
ATOM    745  CA  VAL A  99      -4.750  -6.164 -22.502  1.00 97.61           C  
ATOM    746  C   VAL A  99      -4.665  -5.652 -23.938  1.00 97.61           C  
ATOM    747  CB  VAL A  99      -3.651  -7.219 -22.246  1.00 97.61           C  
ATOM    748  O   VAL A  99      -4.968  -6.384 -24.883  1.00 97.61           O  
ATOM    749  CG1 VAL A  99      -2.265  -6.625 -22.490  1.00 97.61           C  
ATOM    750  CG2 VAL A  99      -3.758  -7.767 -20.824  1.00 97.61           C  
ATOM    751  N   ILE A 100      -4.356  -4.405 -24.099  1.00 97.16           N  
ATOM    752  CA  ILE A 100      -4.128  -3.779 -25.397  1.00 97.16           C  
ATOM    753  C   ILE A 100      -2.669  -3.343 -25.510  1.00 97.16           C  
ATOM    754  CB  ILE A 100      -5.067  -2.571 -25.614  1.00 97.16           C  
ATOM    755  O   ILE A 100      -2.166  -2.610 -24.656  1.00 97.16           O  
ATOM    756  CG1 ILE A 100      -6.533  -3.012 -25.529  1.00 97.16           C  
ATOM    757  CG2 ILE A 100      -4.776  -1.895 -26.957  1.00 97.16           C  
ATOM    758  CD1 ILE A 100      -7.524  -1.858 -25.469  1.00 97.16           C  
ATOM    759  N   GLU A 101      -2.026  -3.847 -26.566  1.00 96.37           N  
ATOM    760  CA  GLU A 101      -0.639  -3.487 -26.846  1.00 96.37           C  
ATOM    761  C   GLU A 101      -0.550  -2.479 -27.988  1.00 96.37           C  
ATOM    762  CB  GLU A 101       0.183  -4.734 -27.180  1.00 96.37           C  
ATOM    763  O   GLU A 101      -0.999  -2.754 -29.102  1.00 96.37           O  
ATOM    764  CG  GLU A 101       1.666  -4.458 -27.379  1.00 96.37           C  
ATOM    765  CD  GLU A 101       2.481  -5.714 -27.645  1.00 96.37           C  
ATOM    766  OE1 GLU A 101       3.660  -5.598 -28.049  1.00 96.37           O  
ATOM    767  OE2 GLU A 101       1.934  -6.822 -27.450  1.00 96.37           O  
ATOM    768  N   LYS A 102       0.035  -1.281 -27.695  1.00 96.73           N  
ATOM    769  CA  LYS A 102       0.198  -0.235 -28.701  1.00 96.73           C  
ATOM    770  C   LYS A 102       1.468   0.574 -28.452  1.00 96.73           C  
ATOM    771  CB  LYS A 102      -1.019   0.691 -28.715  1.00 96.73           C  
ATOM    772  O   LYS A 102       1.632   1.169 -27.384  1.00 96.73           O  
ATOM    773  CG  LYS A 102      -1.030   1.682 -29.869  1.00 96.73           C  
ATOM    774  CD  LYS A 102      -2.289   2.540 -29.858  1.00 96.73           C  
ATOM    775  CE  LYS A 102      -2.294   3.541 -31.005  1.00 96.73           C  
ATOM    776  NZ  LYS A 102      -3.537   4.370 -31.010  1.00 96.73           N  
ATOM    777  N   ASN A 103       2.419   0.616 -29.474  1.00 95.50           N  
ATOM    778  CA  ASN A 103       3.630   1.430 -29.468  1.00 95.50           C  
ATOM    779  C   ASN A 103       4.501   1.129 -28.252  1.00 95.50           C  
ATOM    780  CB  ASN A 103       3.276   2.918 -29.512  1.00 95.50           C  
ATOM    781  O   ASN A 103       5.013   2.046 -27.607  1.00 95.50           O  
ATOM    782  CG  ASN A 103       2.535   3.305 -30.777  1.00 95.50           C  
ATOM    783  ND2 ASN A 103       1.607   4.247 -30.656  1.00 95.50           N  
ATOM    784  OD1 ASN A 103       2.795   2.762 -31.854  1.00 95.50           O  
ATOM    785  N   GLY A 104       4.640  -0.122 -27.841  1.00 95.12           N  
ATOM    786  CA  GLY A 104       5.506  -0.506 -26.738  1.00 95.12           C  
ATOM    787  C   GLY A 104       4.859  -0.322 -25.378  1.00 95.12           C  
ATOM    788  O   GLY A 104       5.507  -0.506 -24.346  1.00 95.12           O  
ATOM    789  N   LEU A 105       3.560   0.080 -25.299  1.00 97.95           N  
ATOM    790  CA  LEU A 105       2.804   0.259 -24.064  1.00 97.95           C  
ATOM    791  C   LEU A 105       1.732  -0.817 -23.922  1.00 97.95           C  
ATOM    792  CB  LEU A 105       2.160   1.647 -24.026  1.00 97.95           C  
ATOM    793  O   LEU A 105       1.190  -1.294 -24.921  1.00 97.95           O  
ATOM    794  CG  LEU A 105       3.116   2.840 -24.066  1.00 97.95           C  
ATOM    795  CD1 LEU A 105       2.331   4.145 -24.154  1.00 97.95           C  
ATOM    796  CD2 LEU A 105       4.026   2.838 -22.843  1.00 97.95           C  
ATOM    797  N   LEU A 106       1.469  -1.183 -22.638  1.00 97.85           N  
ATOM    798  CA  LEU A 106       0.412  -2.139 -22.327  1.00 97.85           C  
ATOM    799  C   LEU A 106      -0.679  -1.488 -21.483  1.00 97.85           C  
ATOM    800  CB  LEU A 106       0.986  -3.353 -21.592  1.00 97.85           C  
ATOM    801  O   LEU A 106      -0.403  -0.964 -20.402  1.00 97.85           O  
ATOM    802  CG  LEU A 106       2.086  -4.128 -22.319  1.00 97.85           C  
ATOM    803  CD1 LEU A 106       2.702  -5.170 -21.391  1.00 97.85           C  
ATOM    804  CD2 LEU A 106       1.533  -4.787 -23.579  1.00 97.85           C  
ATOM    805  N   SER A 107      -1.886  -1.463 -22.012  1.00 98.13           N  
ATOM    806  CA  SER A 107      -3.047  -1.030 -21.241  1.00 98.13           C  
ATOM    807  C   SER A 107      -3.904  -2.218 -20.818  1.00 98.13           C  
ATOM    808  CB  SER A 107      -3.892  -0.045 -22.050  1.00 98.13           C  
ATOM    809  O   SER A 107      -4.246  -3.069 -21.642  1.00 98.13           O  
ATOM    810  OG  SER A 107      -3.144   1.117 -22.366  1.00 98.13           O  
ATOM    811  N   TYR A 108      -4.214  -2.253 -19.448  1.00 97.93           N  
ATOM    812  CA  TYR A 108      -4.913  -3.425 -18.933  1.00 97.93           C  
ATOM    813  C   TYR A 108      -5.682  -3.088 -17.662  1.00 97.93           C  
ATOM    814  CB  TYR A 108      -3.925  -4.563 -18.659  1.00 97.93           C  
ATOM    815  O   TYR A 108      -5.477  -2.026 -17.068  1.00 97.93           O  
ATOM    816  CG  TYR A 108      -2.965  -4.274 -17.530  1.00 97.93           C  
ATOM    817  CD1 TYR A 108      -1.760  -3.615 -17.766  1.00 97.93           C  
ATOM    818  CD2 TYR A 108      -3.259  -4.660 -16.227  1.00 97.93           C  
ATOM    819  CE1 TYR A 108      -0.871  -3.349 -16.729  1.00 97.93           C  
ATOM    820  CE2 TYR A 108      -2.378  -4.399 -15.183  1.00 97.93           C  
ATOM    821  OH  TYR A 108      -0.313  -3.482 -14.413  1.00 97.93           O  
ATOM    822  CZ  TYR A 108      -1.189  -3.744 -15.443  1.00 97.93           C  
ATOM    823  N   ARG A 109      -6.535  -3.964 -17.369  1.00 97.92           N  
ATOM    824  CA  ARG A 109      -7.181  -4.022 -16.062  1.00 97.92           C  
ATOM    825  C   ARG A 109      -6.792  -5.293 -15.315  1.00 97.92           C  
ATOM    826  CB  ARG A 109      -8.702  -3.945 -16.209  1.00 97.92           C  
ATOM    827  O   ARG A 109      -6.339  -6.264 -15.925  1.00 97.92           O  
ATOM    828  CG  ARG A 109      -9.198  -2.634 -16.797  1.00 97.92           C  
ATOM    829  CD  ARG A 109     -10.715  -2.614 -16.930  1.00 97.92           C  
ATOM    830  NE  ARG A 109     -11.191  -1.346 -17.477  1.00 97.92           N  
ATOM    831  NH1 ARG A 109     -11.661  -0.399 -15.423  1.00 97.92           N  
ATOM    832  NH2 ARG A 109     -12.040   0.784 -17.350  1.00 97.92           N  
ATOM    833  CZ  ARG A 109     -11.630  -0.324 -16.749  1.00 97.92           C  
ATOM    834  N   GLU A 110      -6.862  -5.186 -14.016  1.00 97.07           N  
ATOM    835  CA  GLU A 110      -6.489  -6.328 -13.186  1.00 97.07           C  
ATOM    836  C   GLU A 110      -7.603  -6.687 -12.207  1.00 97.07           C  
ATOM    837  CB  GLU A 110      -5.193  -6.038 -12.425  1.00 97.07           C  
ATOM    838  O   GLU A 110      -8.016  -5.855 -11.396  1.00 97.07           O  
ATOM    839  CG  GLU A 110      -4.689  -7.212 -11.598  1.00 97.07           C  
ATOM    840  CD  GLU A 110      -3.385  -6.921 -10.874  1.00 97.07           C  
ATOM    841  OE1 GLU A 110      -2.424  -7.712 -11.013  1.00 97.07           O  
ATOM    842  OE2 GLU A 110      -3.323  -5.894 -10.162  1.00 97.07           O  
ATOM    843  N   ASN A 111      -8.100  -7.917 -12.391  1.00 97.38           N  
ATOM    844  CA  ASN A 111      -9.103  -8.433 -11.466  1.00 97.38           C  
ATOM    845  C   ASN A 111      -8.458  -9.069 -10.238  1.00 97.38           C  
ATOM    846  CB  ASN A 111     -10.014  -9.442 -12.169  1.00 97.38           C  
ATOM    847  O   ASN A 111      -7.651  -9.992 -10.363  1.00 97.38           O  
ATOM    848  CG  ASN A 111     -11.231  -9.805 -11.342  1.00 97.38           C  
ATOM    849  ND2 ASN A 111     -11.880 -10.909 -11.695  1.00 97.38           N  
ATOM    850  OD1 ASN A 111     -11.587  -9.099 -10.395  1.00 97.38           O  
ATOM    851  N   ILE A 112      -8.865  -8.644  -9.030  1.00 96.58           N  
ATOM    852  CA  ILE A 112      -8.321  -9.160  -7.779  1.00 96.58           C  
ATOM    853  C   ILE A 112      -9.421  -9.868  -6.991  1.00 96.58           C  
ATOM    854  CB  ILE A 112      -7.693  -8.033  -6.928  1.00 96.58           C  
ATOM    855  O   ILE A 112     -10.458  -9.273  -6.690  1.00 96.58           O  
ATOM    856  CG1 ILE A 112      -6.666  -7.250  -7.754  1.00 96.58           C  
ATOM    857  CG2 ILE A 112      -7.054  -8.607  -5.660  1.00 96.58           C  
ATOM    858  CD1 ILE A 112      -6.127  -6.009  -7.055  1.00 96.58           C  
ATOM    859  N   SER A 113      -9.134 -11.144  -6.703  1.00 97.34           N  
ATOM    860  CA  SER A 113     -10.092 -11.952  -5.955  1.00 97.34           C  
ATOM    861  C   SER A 113      -9.483 -12.470  -4.657  1.00 97.34           C  
ATOM    862  CB  SER A 113     -10.580 -13.127  -6.804  1.00 97.34           C  
ATOM    863  O   SER A 113      -8.287 -12.762  -4.599  1.00 97.34           O  
ATOM    864  OG  SER A 113     -11.211 -12.666  -7.986  1.00 97.34           O  
ATOM    865  N   TYR A 114     -10.312 -12.563  -3.617  1.00 97.31           N  
ATOM    866  CA  TYR A 114      -9.874 -12.986  -2.292  1.00 97.31           C  
ATOM    867  C   TYR A 114     -10.585 -14.264  -1.865  1.00 97.31           C  
ATOM    868  CB  TYR A 114     -10.125 -11.880  -1.263  1.00 97.31           C  
ATOM    869  O   TYR A 114     -11.814 -14.352  -1.936  1.00 97.31           O  
ATOM    870  CG  TYR A 114      -9.524 -10.549  -1.644  1.00 97.31           C  
ATOM    871  CD1 TYR A 114      -8.189 -10.261  -1.369  1.00 97.31           C  
ATOM    872  CD2 TYR A 114     -10.289  -9.577  -2.279  1.00 97.31           C  
ATOM    873  CE1 TYR A 114      -7.631  -9.035  -1.716  1.00 97.31           C  
ATOM    874  CE2 TYR A 114      -9.742  -8.347  -2.631  1.00 97.31           C  
ATOM    875  OH  TYR A 114      -7.868  -6.871  -2.693  1.00 97.31           O  
ATOM    876  CZ  TYR A 114      -8.414  -8.086  -2.347  1.00 97.31           C  
ATOM    877  N   PHE A 115      -9.792 -15.267  -1.426  1.00 97.18           N  
ATOM    878  CA  PHE A 115     -10.340 -16.547  -0.994  1.00 97.18           C  
ATOM    879  C   PHE A 115      -9.942 -16.849   0.446  1.00 97.18           C  
ATOM    880  CB  PHE A 115      -9.868 -17.675  -1.917  1.00 97.18           C  
ATOM    881  O   PHE A 115      -8.754 -16.930   0.763  1.00 97.18           O  
ATOM    882  CG  PHE A 115     -10.160 -17.431  -3.373  1.00 97.18           C  
ATOM    883  CD1 PHE A 115     -11.359 -17.852  -3.935  1.00 97.18           C  
ATOM    884  CD2 PHE A 115      -9.236 -16.780  -4.179  1.00 97.18           C  
ATOM    885  CE1 PHE A 115     -11.633 -17.627  -5.282  1.00 97.18           C  
ATOM    886  CE2 PHE A 115      -9.502 -16.552  -5.526  1.00 97.18           C  
ATOM    887  CZ  PHE A 115     -10.701 -16.977  -6.076  1.00 97.18           C  
ATOM    888  N   TYR A 116     -10.974 -16.962   1.298  1.00 97.29           N  
ATOM    889  CA  TYR A 116     -10.729 -17.297   2.696  1.00 97.29           C  
ATOM    890  C   TYR A 116     -10.040 -18.651   2.819  1.00 97.29           C  
ATOM    891  CB  TYR A 116     -12.041 -17.305   3.485  1.00 97.29           C  
ATOM    892  O   TYR A 116     -10.608 -19.680   2.446  1.00 97.29           O  
ATOM    893  CG  TYR A 116     -11.869 -17.645   4.946  1.00 97.29           C  
ATOM    894  CD1 TYR A 116     -12.584 -18.690   5.527  1.00 97.29           C  
ATOM    895  CD2 TYR A 116     -10.992 -16.923   5.748  1.00 97.29           C  
ATOM    896  CE1 TYR A 116     -12.430 -19.005   6.873  1.00 97.29           C  
ATOM    897  CE2 TYR A 116     -10.830 -17.229   7.095  1.00 97.29           C  
ATOM    898  OH  TYR A 116     -11.395 -18.579   8.980  1.00 97.29           O  
ATOM    899  CZ  TYR A 116     -11.552 -18.271   7.647  1.00 97.29           C  
ATOM    900  N   THR A 117      -8.745 -18.678   3.331  1.00 96.96           N  
ATOM    901  CA  THR A 117      -7.926 -19.876   3.479  1.00 96.96           C  
ATOM    902  C   THR A 117      -7.239 -19.897   4.842  1.00 96.96           C  
ATOM    903  CB  THR A 117      -6.867 -19.971   2.366  1.00 96.96           C  
ATOM    904  O   THR A 117      -6.058 -19.564   4.952  1.00 96.96           O  
ATOM    905  CG2 THR A 117      -7.515 -20.241   1.012  1.00 96.96           C  
ATOM    906  OG1 THR A 117      -6.142 -18.736   2.298  1.00 96.96           O  
ATOM    907  N   PRO A 118      -7.976 -20.153   5.943  1.00 96.83           N  
ATOM    908  CA  PRO A 118      -7.408 -20.119   7.293  1.00 96.83           C  
ATOM    909  C   PRO A 118      -6.343 -21.191   7.512  1.00 96.83           C  
ATOM    910  CB  PRO A 118      -8.621 -20.363   8.193  1.00 96.83           C  
ATOM    911  O   PRO A 118      -6.433 -22.282   6.942  1.00 96.83           O  
ATOM    912  CG  PRO A 118      -9.546 -21.199   7.368  1.00 96.83           C  
ATOM    913  CD  PRO A 118      -9.445 -20.754   5.938  1.00 96.83           C  
ATOM    914  N   LYS A 119      -5.305 -20.824   8.294  1.00 95.24           N  
ATOM    915  CA  LYS A 119      -4.301 -21.791   8.729  1.00 95.24           C  
ATOM    916  C   LYS A 119      -4.737 -22.497  10.010  1.00 95.24           C  
ATOM    917  CB  LYS A 119      -2.951 -21.105   8.942  1.00 95.24           C  
ATOM    918  O   LYS A 119      -5.632 -22.023  10.712  1.00 95.24           O  
ATOM    919  CG  LYS A 119      -2.383 -20.455   7.689  1.00 95.24           C  
ATOM    920  CD  LYS A 119      -1.067 -19.743   7.976  1.00 95.24           C  
ATOM    921  CE  LYS A 119      -0.540 -19.021   6.743  1.00 95.24           C  
ATOM    922  NZ  LYS A 119       0.717 -18.270   7.036  1.00 95.24           N  
ATOM    923  N   ASP A 120      -4.163 -23.699  10.249  1.00 93.63           N  
ATOM    924  CA  ASP A 120      -4.499 -24.459  11.450  1.00 93.63           C  
ATOM    925  C   ASP A 120      -4.344 -23.600  12.703  1.00 93.63           C  
ATOM    926  CB  ASP A 120      -3.622 -25.708  11.557  1.00 93.63           C  
ATOM    927  O   ASP A 120      -3.327 -22.927  12.879  1.00 93.63           O  
ATOM    928  CG  ASP A 120      -3.918 -26.735  10.478  1.00 93.63           C  
ATOM    929  OD1 ASP A 120      -5.039 -26.732   9.924  1.00 93.63           O  
ATOM    930  OD2 ASP A 120      -3.024 -27.557  10.181  1.00 93.63           O  
ATOM    931  N   GLY A 121      -5.448 -23.436  13.510  1.00 94.33           N  
ATOM    932  CA  GLY A 121      -5.365 -22.728  14.778  1.00 94.33           C  
ATOM    933  C   GLY A 121      -5.894 -21.308  14.705  1.00 94.33           C  
ATOM    934  O   GLY A 121      -6.052 -20.646  15.732  1.00 94.33           O  
ATOM    935  N   GLU A 122      -6.217 -20.829  13.459  1.00 95.82           N  
ATOM    936  CA  GLU A 122      -6.721 -19.468  13.296  1.00 95.82           C  
ATOM    937  C   GLU A 122      -8.189 -19.372  13.700  1.00 95.82           C  
ATOM    938  CB  GLU A 122      -6.541 -18.997  11.851  1.00 95.82           C  
ATOM    939  O   GLU A 122      -8.961 -20.309  13.485  1.00 95.82           O  
ATOM    940  CG  GLU A 122      -5.088 -18.789  11.448  1.00 95.82           C  
ATOM    941  CD  GLU A 122      -4.931 -18.151  10.077  1.00 95.82           C  
ATOM    942  OE1 GLU A 122      -3.779 -17.935   9.637  1.00 95.82           O  
ATOM    943  OE2 GLU A 122      -5.968 -17.864   9.439  1.00 95.82           O  
ATOM    944  N   ARG A 123      -8.504 -18.285  14.372  1.00 95.47           N  
ATOM    945  CA  ARG A 123      -9.895 -18.017  14.718  1.00 95.47           C  
ATOM    946  C   ARG A 123     -10.743 -17.817  13.466  1.00 95.47           C  
ATOM    947  CB  ARG A 123      -9.997 -16.786  15.621  1.00 95.47           C  
ATOM    948  O   ARG A 123     -10.223 -17.448  12.411  1.00 95.47           O  
ATOM    949  CG  ARG A 123      -9.339 -16.962  16.980  1.00 95.47           C  
ATOM    950  CD  ARG A 123      -9.553 -15.748  17.873  1.00 95.47           C  
ATOM    951  NE  ARG A 123      -8.782 -15.845  19.109  1.00 95.47           N  
ATOM    952  NH1 ARG A 123     -10.163 -14.447  20.324  1.00 95.47           N  
ATOM    953  NH2 ARG A 123      -8.317 -15.382  21.310  1.00 95.47           N  
ATOM    954  CZ  ARG A 123      -9.089 -15.225  20.245  1.00 95.47           C  
ATOM    955  N   ASP A 124     -12.085 -18.067  13.640  1.00 95.53           N  
ATOM    956  CA  ASP A 124     -12.973 -17.915  12.492  1.00 95.53           C  
ATOM    957  C   ASP A 124     -13.384 -16.457  12.305  1.00 95.53           C  
ATOM    958  CB  ASP A 124     -14.215 -18.795  12.655  1.00 95.53           C  
ATOM    959  O   ASP A 124     -13.135 -15.619  13.175  1.00 95.53           O  
ATOM    960  CG  ASP A 124     -15.496 -17.991  12.800  1.00 95.53           C  
ATOM    961  OD1 ASP A 124     -15.544 -16.831  12.339  1.00 95.53           O  
ATOM    962  OD2 ASP A 124     -16.465 -18.523  13.385  1.00 95.53           O  
ATOM    963  N   LEU A 125     -13.989 -16.141  11.152  1.00 97.67           N  
ATOM    964  CA  LEU A 125     -14.340 -14.775  10.779  1.00 97.67           C  
ATOM    965  C   LEU A 125     -15.546 -14.288  11.575  1.00 97.67           C  
ATOM    966  CB  LEU A 125     -14.635 -14.689   9.279  1.00 97.67           C  
ATOM    967  O   LEU A 125     -15.937 -13.123  11.467  1.00 97.67           O  
ATOM    968  CG  LEU A 125     -13.460 -14.964   8.340  1.00 97.67           C  
ATOM    969  CD1 LEU A 125     -13.904 -14.846   6.886  1.00 97.67           C  
ATOM    970  CD2 LEU A 125     -12.307 -14.008   8.631  1.00 97.67           C  
ATOM    971  N   ASP A 126     -16.145 -15.138  12.471  1.00 97.77           N  
ATOM    972  CA  ASP A 126     -17.345 -14.790  13.226  1.00 97.77           C  
ATOM    973  C   ASP A 126     -16.986 -14.227  14.599  1.00 97.77           C  
ATOM    974  CB  ASP A 126     -18.255 -16.011  13.379  1.00 97.77           C  
ATOM    975  O   ASP A 126     -17.870 -13.944  15.410  1.00 97.77           O  
ATOM    976  CG  ASP A 126     -18.852 -16.474  12.062  1.00 97.77           C  
ATOM    977  OD1 ASP A 126     -19.200 -15.622  11.217  1.00 97.77           O  
ATOM    978  OD2 ASP A 126     -18.979 -17.703  11.870  1.00 97.77           O  
ATOM    979  N   VAL A 127     -15.712 -13.969  14.798  1.00 97.46           N  
ATOM    980  CA  VAL A 127     -15.227 -13.369  16.037  1.00 97.46           C  
ATOM    981  C   VAL A 127     -15.621 -11.894  16.085  1.00 97.46           C  
ATOM    982  CB  VAL A 127     -13.696 -13.516  16.177  1.00 97.46           C  
ATOM    983  O   VAL A 127     -15.511 -11.183  15.084  1.00 97.46           O  
ATOM    984  CG1 VAL A 127     -13.200 -12.815  17.441  1.00 97.46           C  
ATOM    985  CG2 VAL A 127     -13.301 -14.992  16.191  1.00 97.46           C  
ATOM    986  N   ASN A 128     -16.083 -11.427  17.253  1.00 97.60           N  
ATOM    987  CA  ASN A 128     -16.496 -10.042  17.453  1.00 97.60           C  
ATOM    988  C   ASN A 128     -15.305  -9.143  17.776  1.00 97.60           C  
ATOM    989  CB  ASN A 128     -17.546  -9.950  18.562  1.00 97.60           C  
ATOM    990  O   ASN A 128     -14.461  -9.496  18.601  1.00 97.60           O  
ATOM    991  CG  ASN A 128     -18.899 -10.481  18.130  1.00 97.60           C  
ATOM    992  ND2 ASN A 128     -19.705 -10.907  19.095  1.00 97.60           N  
ATOM    993  OD1 ASN A 128     -19.217 -10.509  16.938  1.00 97.60           O  
ATOM    994  N   VAL A 129     -15.307  -8.004  17.121  1.00 97.69           N  
ATOM    995  CA  VAL A 129     -14.256  -7.022  17.363  1.00 97.69           C  
ATOM    996  C   VAL A 129     -14.879  -5.670  17.702  1.00 97.69           C  
ATOM    997  CB  VAL A 129     -13.315  -6.885  16.145  1.00 97.69           C  
ATOM    998  O   VAL A 129     -15.767  -5.193  16.991  1.00 97.69           O  
ATOM    999  CG1 VAL A 129     -12.258  -5.811  16.396  1.00 97.69           C  
ATOM   1000  CG2 VAL A 129     -12.655  -8.226  15.828  1.00 97.69           C  
ATOM   1001  N   THR A 130     -14.437  -5.162  18.854  1.00 96.13           N  
ATOM   1002  CA  THR A 130     -14.859  -3.827  19.263  1.00 96.13           C  
ATOM   1003  C   THR A 130     -13.796  -2.791  18.907  1.00 96.13           C  
ATOM   1004  CB  THR A 130     -15.149  -3.771  20.774  1.00 96.13           C  
ATOM   1005  O   THR A 130     -12.643  -2.909  19.326  1.00 96.13           O  
ATOM   1006  CG2 THR A 130     -15.607  -2.379  21.195  1.00 96.13           C  
ATOM   1007  OG1 THR A 130     -16.177  -4.717  21.093  1.00 96.13           O  
ATOM   1008  N   THR A 131     -14.165  -1.756  18.064  1.00 94.38           N  
ATOM   1009  CA  THR A 131     -13.269  -0.688  17.635  1.00 94.38           C  
ATOM   1010  C   THR A 131     -14.040   0.610  17.414  1.00 94.38           C  
ATOM   1011  CB  THR A 131     -12.523  -1.071  16.343  1.00 94.38           C  
ATOM   1012  O   THR A 131     -15.234   0.687  17.713  1.00 94.38           O  
ATOM   1013  CG2 THR A 131     -13.474  -1.115  15.151  1.00 94.38           C  
ATOM   1014  OG1 THR A 131     -11.497  -0.104  16.086  1.00 94.38           O  
ATOM   1015  N   VAL A 132     -13.242   1.646  17.016  1.00 91.65           N  
ATOM   1016  CA  VAL A 132     -13.887   2.923  16.728  1.00 91.65           C  
ATOM   1017  C   VAL A 132     -14.805   2.776  15.517  1.00 91.65           C  
ATOM   1018  CB  VAL A 132     -12.850   4.040  16.479  1.00 91.65           C  
ATOM   1019  O   VAL A 132     -14.532   1.979  14.616  1.00 91.65           O  
ATOM   1020  CG1 VAL A 132     -12.083   4.361  17.761  1.00 91.65           C  
ATOM   1021  CG2 VAL A 132     -11.887   3.635  15.365  1.00 91.65           C  
ATOM   1022  N   ASN A 133     -15.935   3.507  15.557  1.00 93.89           N  
ATOM   1023  CA  ASN A 133     -16.918   3.523  14.480  1.00 93.89           C  
ATOM   1024  C   ASN A 133     -16.517   4.488  13.368  1.00 93.89           C  
ATOM   1025  CB  ASN A 133     -18.303   3.884  15.023  1.00 93.89           C  
ATOM   1026  O   ASN A 133     -16.640   5.704  13.522  1.00 93.89           O  
ATOM   1027  CG  ASN A 133     -19.392   3.754  13.976  1.00 93.89           C  
ATOM   1028  ND2 ASN A 133     -20.639   3.668  14.426  1.00 93.89           N  
ATOM   1029  OD1 ASN A 133     -19.116   3.730  12.774  1.00 93.89           O  
ATOM   1030  N   PRO A 134     -15.984   3.927  12.213  1.00 94.89           N  
ATOM   1031  CA  PRO A 134     -15.502   4.807  11.145  1.00 94.89           C  
ATOM   1032  C   PRO A 134     -16.608   5.675  10.551  1.00 94.89           C  
ATOM   1033  CB  PRO A 134     -14.956   3.828  10.102  1.00 94.89           C  
ATOM   1034  O   PRO A 134     -16.348   6.799  10.113  1.00 94.89           O  
ATOM   1035  CG  PRO A 134     -15.638   2.532  10.401  1.00 94.89           C  
ATOM   1036  CD  PRO A 134     -15.869   2.445  11.882  1.00 94.89           C  
ATOM   1037  N   VAL A 135     -17.831   5.197  10.489  1.00 95.51           N  
ATOM   1038  CA  VAL A 135     -18.939   5.949   9.909  1.00 95.51           C  
ATOM   1039  C   VAL A 135     -19.311   7.111  10.827  1.00 95.51           C  
ATOM   1040  CB  VAL A 135     -20.170   5.048   9.665  1.00 95.51           C  
ATOM   1041  O   VAL A 135     -19.579   8.220  10.357  1.00 95.51           O  
ATOM   1042  CG1 VAL A 135     -21.305   5.846   9.027  1.00 95.51           C  
ATOM   1043  CG2 VAL A 135     -19.792   3.856   8.787  1.00 95.51           C  
ATOM   1044  N   TYR A 136     -19.274   6.845  12.184  1.00 93.96           N  
ATOM   1045  CA  TYR A 136     -19.492   7.890  13.178  1.00 93.96           C  
ATOM   1046  C   TYR A 136     -18.517   9.045  12.978  1.00 93.96           C  
ATOM   1047  CB  TYR A 136     -19.348   7.325  14.594  1.00 93.96           C  
ATOM   1048  O   TYR A 136     -18.926  10.206  12.909  1.00 93.96           O  
ATOM   1049  CG  TYR A 136     -19.654   8.326  15.682  1.00 93.96           C  
ATOM   1050  CD1 TYR A 136     -18.715   9.284  16.057  1.00 93.96           C  
ATOM   1051  CD2 TYR A 136     -20.881   8.315  16.336  1.00 93.96           C  
ATOM   1052  CE1 TYR A 136     -18.991  10.207  17.060  1.00 93.96           C  
ATOM   1053  CE2 TYR A 136     -21.168   9.234  17.341  1.00 93.96           C  
ATOM   1054  OH  TYR A 136     -20.497  11.086  18.688  1.00 93.96           O  
ATOM   1055  CZ  TYR A 136     -20.219  10.174  17.695  1.00 93.96           C  
ATOM   1056  N   PHE A 137     -17.283   8.739  12.755  1.00 92.30           N  
ATOM   1057  CA  PHE A 137     -16.236   9.750  12.666  1.00 92.30           C  
ATOM   1058  C   PHE A 137     -16.216  10.388  11.282  1.00 92.30           C  
ATOM   1059  CB  PHE A 137     -14.868   9.138  12.982  1.00 92.30           C  
ATOM   1060  O   PHE A 137     -15.737  11.512  11.118  1.00 92.30           O  
ATOM   1061  CG  PHE A 137     -14.602   8.974  14.454  1.00 92.30           C  
ATOM   1062  CD1 PHE A 137     -14.102  10.029  15.207  1.00 92.30           C  
ATOM   1063  CD2 PHE A 137     -14.853   7.762  15.086  1.00 92.30           C  
ATOM   1064  CE1 PHE A 137     -13.855   9.879  16.570  1.00 92.30           C  
ATOM   1065  CE2 PHE A 137     -14.608   7.605  16.447  1.00 92.30           C  
ATOM   1066  CZ  PHE A 137     -14.108   8.665  17.187  1.00 92.30           C  
ATOM   1067  N   THR A 138     -16.735   9.683  10.346  1.00 93.98           N  
ATOM   1068  CA  THR A 138     -16.913  10.290   9.032  1.00 93.98           C  
ATOM   1069  C   THR A 138     -17.946  11.412   9.090  1.00 93.98           C  
ATOM   1070  CB  THR A 138     -17.345   9.245   7.987  1.00 93.98           C  
ATOM   1071  O   THR A 138     -17.736  12.486   8.523  1.00 93.98           O  
ATOM   1072  CG2 THR A 138     -17.587   9.893   6.628  1.00 93.98           C  
ATOM   1073  OG1 THR A 138     -16.317   8.255   7.857  1.00 93.98           O  
ATOM   1074  N   LEU A 139     -19.058  11.169   9.741  1.00 93.82           N  
ATOM   1075  CA  LEU A 139     -20.071  12.202   9.919  1.00 93.82           C  
ATOM   1076  C   LEU A 139     -19.518  13.373  10.725  1.00 93.82           C  
ATOM   1077  CB  LEU A 139     -21.307  11.627  10.617  1.00 93.82           C  
ATOM   1078  O   LEU A 139     -19.766  14.534  10.391  1.00 93.82           O  
ATOM   1079  CG  LEU A 139     -22.094  10.571   9.840  1.00 93.82           C  
ATOM   1080  CD1 LEU A 139     -23.254  10.049  10.681  1.00 93.82           C  
ATOM   1081  CD2 LEU A 139     -22.599  11.143   8.520  1.00 93.82           C  
ATOM   1082  N   ALA A 140     -18.773  13.031  11.743  1.00 91.47           N  
ATOM   1083  CA  ALA A 140     -18.155  14.067  12.567  1.00 91.47           C  
ATOM   1084  C   ALA A 140     -17.185  14.914  11.748  1.00 91.47           C  
ATOM   1085  CB  ALA A 140     -17.434  13.439  13.758  1.00 91.47           C  
ATOM   1086  O   ALA A 140     -17.151  16.139  11.887  1.00 91.47           O  
ATOM   1087  N   SER A 141     -16.454  14.234  10.924  1.00 90.10           N  
ATOM   1088  CA  SER A 141     -15.503  14.934  10.068  1.00 90.10           C  
ATOM   1089  C   SER A 141     -16.219  15.817   9.052  1.00 90.10           C  
ATOM   1090  CB  SER A 141     -14.600  13.937   9.341  1.00 90.10           C  
ATOM   1091  O   SER A 141     -15.760  16.920   8.747  1.00 90.10           O  
ATOM   1092  OG  SER A 141     -13.797  14.595   8.376  1.00 90.10           O  
ATOM   1093  N   LEU A 142     -17.309  15.351   8.521  1.00 91.17           N  
ATOM   1094  CA  LEU A 142     -18.119  16.121   7.585  1.00 91.17           C  
ATOM   1095  C   LEU A 142     -18.549  17.448   8.202  1.00 91.17           C  
ATOM   1096  CB  LEU A 142     -19.352  15.321   7.157  1.00 91.17           C  
ATOM   1097  O   LEU A 142     -18.453  18.496   7.559  1.00 91.17           O  
ATOM   1098  CG  LEU A 142     -20.322  16.025   6.207  1.00 91.17           C  
ATOM   1099  CD1 LEU A 142     -19.633  16.340   4.884  1.00 91.17           C  
ATOM   1100  CD2 LEU A 142     -21.563  15.169   5.979  1.00 91.17           C  
ATOM   1101  N   ILE A 143     -18.989  17.436   9.450  1.00 91.37           N  
ATOM   1102  CA  ILE A 143     -19.439  18.622  10.170  1.00 91.37           C  
ATOM   1103  C   ILE A 143     -18.253  19.547  10.435  1.00 91.37           C  
ATOM   1104  CB  ILE A 143     -20.134  18.247  11.499  1.00 91.37           C  
ATOM   1105  O   ILE A 143     -18.299  20.735  10.107  1.00 91.37           O  
ATOM   1106  CG1 ILE A 143     -21.423  17.464  11.225  1.00 91.37           C  
ATOM   1107  CG2 ILE A 143     -20.420  19.501  12.331  1.00 91.37           C  
ATOM   1108  CD1 ILE A 143     -22.020  16.804  12.460  1.00 91.37           C  
ATOM   1109  N   SER A 144     -17.225  18.980  10.981  1.00 87.34           N  
ATOM   1110  CA  SER A 144     -16.059  19.756  11.389  1.00 87.34           C  
ATOM   1111  C   SER A 144     -15.407  20.444  10.194  1.00 87.34           C  
ATOM   1112  CB  SER A 144     -15.037  18.861  12.092  1.00 87.34           C  
ATOM   1113  O   SER A 144     -15.006  21.606  10.282  1.00 87.34           O  
ATOM   1114  OG  SER A 144     -13.894  19.607  12.475  1.00 87.34           O  
ATOM   1115  N   ASP A 145     -15.346  19.817   9.091  1.00 86.18           N  
ATOM   1116  CA  ASP A 145     -14.604  20.300   7.932  1.00 86.18           C  
ATOM   1117  C   ASP A 145     -15.440  21.282   7.114  1.00 86.18           C  
ATOM   1118  CB  ASP A 145     -14.159  19.129   7.053  1.00 86.18           C  
ATOM   1119  O   ASP A 145     -14.894  22.127   6.401  1.00 86.18           O  
ATOM   1120  CG  ASP A 145     -13.069  18.287   7.693  1.00 86.18           C  
ATOM   1121  OD1 ASP A 145     -12.474  18.725   8.701  1.00 86.18           O  
ATOM   1122  OD2 ASP A 145     -12.802  17.178   7.183  1.00 86.18           O  
ATOM   1123  N   ASN A 146     -16.806  21.274   7.333  1.00 88.79           N  
ATOM   1124  CA  ASN A 146     -17.616  22.026   6.379  1.00 88.79           C  
ATOM   1125  C   ASN A 146     -18.504  23.049   7.081  1.00 88.79           C  
ATOM   1126  CB  ASN A 146     -18.467  21.076   5.532  1.00 88.79           C  
ATOM   1127  O   ASN A 146     -19.128  23.887   6.429  1.00 88.79           O  
ATOM   1128  CG  ASN A 146     -17.638  20.254   4.566  1.00 88.79           C  
ATOM   1129  ND2 ASN A 146     -17.417  18.989   4.902  1.00 88.79           N  
ATOM   1130  OD1 ASN A 146     -17.198  20.752   3.526  1.00 88.79           O  
ATOM   1131  N   ALA A 147     -18.503  23.038   8.407  1.00 89.60           N  
ATOM   1132  CA  ALA A 147     -19.291  24.032   9.131  1.00 89.60           C  
ATOM   1133  C   ALA A 147     -18.657  25.416   9.026  1.00 89.60           C  
ATOM   1134  CB  ALA A 147     -19.440  23.628  10.596  1.00 89.60           C  
ATOM   1135  O   ALA A 147     -17.444  25.564   9.188  1.00 89.60           O  
ATOM   1136  N   PRO A 148     -19.448  26.444   8.804  1.00 87.87           N  
ATOM   1137  CA  PRO A 148     -18.943  27.801   8.583  1.00 87.87           C  
ATOM   1138  C   PRO A 148     -18.349  28.422   9.846  1.00 87.87           C  
ATOM   1139  CB  PRO A 148     -20.186  28.570   8.130  1.00 87.87           C  
ATOM   1140  O   PRO A 148     -17.395  29.200   9.765  1.00 87.87           O  
ATOM   1141  CG  PRO A 148     -21.338  27.713   8.545  1.00 87.87           C  
ATOM   1142  CD  PRO A 148     -20.848  26.304   8.712  1.00 87.87           C  
ATOM   1143  N   THR A 149     -18.940  28.101  11.009  1.00 88.82           N  
ATOM   1144  CA  THR A 149     -18.474  28.646  12.279  1.00 88.82           C  
ATOM   1145  C   THR A 149     -18.386  27.551  13.338  1.00 88.82           C  
ATOM   1146  CB  THR A 149     -19.401  29.771  12.777  1.00 88.82           C  
ATOM   1147  O   THR A 149     -19.038  26.511  13.219  1.00 88.82           O  
ATOM   1148  CG2 THR A 149     -19.574  30.851  11.714  1.00 88.82           C  
ATOM   1149  OG1 THR A 149     -20.684  29.220  13.096  1.00 88.82           O  
ATOM   1150  N   PRO A 150     -17.533  27.742  14.299  1.00 87.58           N  
ATOM   1151  CA  PRO A 150     -17.426  26.798  15.414  1.00 87.58           C  
ATOM   1152  C   PRO A 150     -18.755  26.586  16.136  1.00 87.58           C  
ATOM   1153  CB  PRO A 150     -16.402  27.460  16.340  1.00 87.58           C  
ATOM   1154  O   PRO A 150     -19.038  25.479  16.603  1.00 87.58           O  
ATOM   1155  CG  PRO A 150     -15.588  28.337  15.444  1.00 87.58           C  
ATOM   1156  CD  PRO A 150     -16.476  28.858  14.351  1.00 87.58           C  
ATOM   1157  N   ALA A 151     -19.581  27.599  16.250  1.00 89.74           N  
ATOM   1158  CA  ALA A 151     -20.880  27.508  16.914  1.00 89.74           C  
ATOM   1159  C   ALA A 151     -21.807  26.548  16.174  1.00 89.74           C  
ATOM   1160  CB  ALA A 151     -21.522  28.889  17.018  1.00 89.74           C  
ATOM   1161  O   ALA A 151     -22.475  25.718  16.795  1.00 89.74           O  
ATOM   1162  N   ILE A 152     -21.830  26.651  14.882  1.00 90.14           N  
ATOM   1163  CA  ILE A 152     -22.650  25.768  14.060  1.00 90.14           C  
ATOM   1164  C   ILE A 152     -22.109  24.342  14.137  1.00 90.14           C  
ATOM   1165  CB  ILE A 152     -22.699  26.245  12.591  1.00 90.14           C  
ATOM   1166  O   ILE A 152     -22.880  23.382  14.212  1.00 90.14           O  
ATOM   1167  CG1 ILE A 152     -23.428  27.589  12.490  1.00 90.14           C  
ATOM   1168  CG2 ILE A 152     -23.367  25.191  11.703  1.00 90.14           C  
ATOM   1169  CD1 ILE A 152     -23.377  28.219  11.105  1.00 90.14           C  
ATOM   1170  N   ALA A 153     -20.814  24.225  14.084  1.00 90.34           N  
ATOM   1171  CA  ALA A 153     -20.168  22.922  14.211  1.00 90.34           C  
ATOM   1172  C   ALA A 153     -20.563  22.239  15.517  1.00 90.34           C  
ATOM   1173  CB  ALA A 153     -18.651  23.070  14.129  1.00 90.34           C  
ATOM   1174  O   ALA A 153     -20.885  21.048  15.529  1.00 90.34           O  
ATOM   1175  N   THR A 154     -20.595  22.971  16.581  1.00 89.63           N  
ATOM   1176  CA  THR A 154     -20.951  22.449  17.896  1.00 89.63           C  
ATOM   1177  C   THR A 154     -22.413  22.015  17.928  1.00 89.63           C  
ATOM   1178  CB  THR A 154     -20.698  23.493  18.999  1.00 89.63           C  
ATOM   1179  O   THR A 154     -22.737  20.943  18.443  1.00 89.63           O  
ATOM   1180  CG2 THR A 154     -21.057  22.939  20.373  1.00 89.63           C  
ATOM   1181  OG1 THR A 154     -19.313  23.861  18.991  1.00 89.63           O  
ATOM   1182  N   SER A 155     -23.266  22.873  17.425  1.00 91.39           N  
ATOM   1183  CA  SER A 155     -24.695  22.582  17.387  1.00 91.39           C  
ATOM   1184  C   SER A 155     -24.981  21.324  16.573  1.00 91.39           C  
ATOM   1185  CB  SER A 155     -25.468  23.764  16.802  1.00 91.39           C  
ATOM   1186  O   SER A 155     -25.709  20.438  17.025  1.00 91.39           O  
ATOM   1187  OG  SER A 155     -25.329  24.911  17.623  1.00 91.39           O  
ATOM   1188  N   LEU A 156     -24.437  21.194  15.414  1.00 92.85           N  
ATOM   1189  CA  LEU A 156     -24.657  20.046  14.542  1.00 92.85           C  
ATOM   1190  C   LEU A 156     -24.040  18.785  15.138  1.00 92.85           C  
ATOM   1191  CB  LEU A 156     -24.070  20.307  13.152  1.00 92.85           C  
ATOM   1192  O   LEU A 156     -24.584  17.689  14.982  1.00 92.85           O  
ATOM   1193  CG  LEU A 156     -24.821  21.312  12.277  1.00 92.85           C  
ATOM   1194  CD1 LEU A 156     -24.149  21.433  10.913  1.00 92.85           C  
ATOM   1195  CD2 LEU A 156     -26.282  20.900  12.124  1.00 92.85           C  
ATOM   1196  N   SER A 157     -22.868  18.952  15.711  1.00 91.77           N  
ATOM   1197  CA  SER A 157     -22.229  17.824  16.381  1.00 91.77           C  
ATOM   1198  C   SER A 157     -23.122  17.256  17.479  1.00 91.77           C  
ATOM   1199  CB  SER A 157     -20.883  18.244  16.973  1.00 91.77           C  
ATOM   1200  O   SER A 157     -23.257  16.037  17.608  1.00 91.77           O  
ATOM   1201  OG  SER A 157     -19.942  18.508  15.947  1.00 91.77           O  
ATOM   1202  N   ARG A 158     -23.747  18.124  18.294  1.00 90.71           N  
ATOM   1203  CA  ARG A 158     -24.670  17.704  19.343  1.00 90.71           C  
ATOM   1204  C   ARG A 158     -25.872  16.972  18.755  1.00 90.71           C  
ATOM   1205  CB  ARG A 158     -25.140  18.910  20.161  1.00 90.71           C  
ATOM   1206  O   ARG A 158     -26.276  15.924  19.261  1.00 90.71           O  
ATOM   1207  CG  ARG A 158     -25.891  18.539  21.429  1.00 90.71           C  
ATOM   1208  CD  ARG A 158     -26.332  19.772  22.205  1.00 90.71           C  
ATOM   1209  NE  ARG A 158     -25.339  20.840  22.129  1.00 90.71           N  
ATOM   1210  NH1 ARG A 158     -26.826  22.453  21.405  1.00 90.71           N  
ATOM   1211  NH2 ARG A 158     -24.617  22.982  21.718  1.00 90.71           N  
ATOM   1212  CZ  ARG A 158     -25.596  22.089  21.751  1.00 90.71           C  
ATOM   1213  N   LEU A 159     -26.403  17.589  17.734  1.00 93.42           N  
ATOM   1214  CA  LEU A 159     -27.538  16.979  17.049  1.00 93.42           C  
ATOM   1215  C   LEU A 159     -27.171  15.601  16.510  1.00 93.42           C  
ATOM   1216  CB  LEU A 159     -28.019  17.876  15.905  1.00 93.42           C  
ATOM   1217  O   LEU A 159     -27.924  14.640  16.685  1.00 93.42           O  
ATOM   1218  CG  LEU A 159     -29.182  17.341  15.068  1.00 93.42           C  
ATOM   1219  CD1 LEU A 159     -30.411  17.126  15.945  1.00 93.42           C  
ATOM   1220  CD2 LEU A 159     -29.498  18.295  13.920  1.00 93.42           C  
ATOM   1221  N   MET A 160     -26.054  15.481  15.793  1.00 94.32           N  
ATOM   1222  CA  MET A 160     -25.569  14.220  15.239  1.00 94.32           C  
ATOM   1223  C   MET A 160     -25.456  13.156  16.326  1.00 94.32           C  
ATOM   1224  CB  MET A 160     -24.214  14.417  14.557  1.00 94.32           C  
ATOM   1225  O   MET A 160     -25.917  12.028  16.146  1.00 94.32           O  
ATOM   1226  CG  MET A 160     -23.611  13.134  14.008  1.00 94.32           C  
ATOM   1227  SD  MET A 160     -21.819  13.296  13.652  1.00 94.32           S  
ATOM   1228  CE  MET A 160     -21.167  13.429  15.340  1.00 94.32           C  
ATOM   1229  N   HIS A 161     -24.813  13.499  17.476  1.00 90.98           N  
ATOM   1230  CA  HIS A 161     -24.625  12.556  18.573  1.00 90.98           C  
ATOM   1231  C   HIS A 161     -25.963  12.053  19.103  1.00 90.98           C  
ATOM   1232  CB  HIS A 161     -23.822  13.204  19.703  1.00 90.98           C  
ATOM   1233  O   HIS A 161     -26.122  10.859  19.365  1.00 90.98           O  
ATOM   1234  CG  HIS A 161     -22.378  13.410  19.372  1.00 90.98           C  
ATOM   1235  CD2 HIS A 161     -21.610  14.525  19.400  1.00 90.98           C  
ATOM   1236  ND1 HIS A 161     -21.558  12.387  18.948  1.00 90.98           N  
ATOM   1237  CE1 HIS A 161     -20.345  12.865  18.730  1.00 90.98           C  
ATOM   1238  NE2 HIS A 161     -20.350  14.160  18.997  1.00 90.98           N  
ATOM   1239  N   GLN A 162     -26.901  12.944  19.277  1.00 92.69           N  
ATOM   1240  CA  GLN A 162     -28.225  12.585  19.773  1.00 92.69           C  
ATOM   1241  C   GLN A 162     -28.936  11.638  18.811  1.00 92.69           C  
ATOM   1242  CB  GLN A 162     -29.072  13.838  19.998  1.00 92.69           C  
ATOM   1243  O   GLN A 162     -29.490  10.619  19.229  1.00 92.69           O  
ATOM   1244  CG  GLN A 162     -30.427  13.559  20.634  1.00 92.69           C  
ATOM   1245  CD  GLN A 162     -31.211  14.825  20.926  1.00 92.69           C  
ATOM   1246  NE2 GLN A 162     -32.515  14.680  21.135  1.00 92.69           N  
ATOM   1247  OE1 GLN A 162     -30.648  15.923  20.966  1.00 92.69           O  
ATOM   1248  N   LEU A 163     -28.914  11.934  17.589  1.00 96.23           N  
ATOM   1249  CA  LEU A 163     -29.601  11.134  16.581  1.00 96.23           C  
ATOM   1250  C   LEU A 163     -28.964   9.754  16.455  1.00 96.23           C  
ATOM   1251  CB  LEU A 163     -29.579  11.845  15.226  1.00 96.23           C  
ATOM   1252  O   LEU A 163     -29.667   8.750  16.322  1.00 96.23           O  
ATOM   1253  CG  LEU A 163     -30.410  13.124  15.118  1.00 96.23           C  
ATOM   1254  CD1 LEU A 163     -30.244  13.749  13.736  1.00 96.23           C  
ATOM   1255  CD2 LEU A 163     -31.879  12.835  15.406  1.00 96.23           C  
ATOM   1256  N   LEU A 164     -27.667   9.737  16.436  1.00 94.91           N  
ATOM   1257  CA  LEU A 164     -26.965   8.461  16.344  1.00 94.91           C  
ATOM   1258  C   LEU A 164     -27.232   7.604  17.576  1.00 94.91           C  
ATOM   1259  CB  LEU A 164     -25.460   8.687  16.181  1.00 94.91           C  
ATOM   1260  O   LEU A 164     -27.417   6.390  17.465  1.00 94.91           O  
ATOM   1261  CG  LEU A 164     -24.992   9.179  14.810  1.00 94.91           C  
ATOM   1262  CD1 LEU A 164     -23.519   9.568  14.861  1.00 94.91           C  
ATOM   1263  CD2 LEU A 164     -25.232   8.110  13.749  1.00 94.91           C  
ATOM   1264  N   ALA A 165     -27.200   8.226  18.716  1.00 92.54           N  
ATOM   1265  CA  ALA A 165     -27.496   7.506  19.952  1.00 92.54           C  
ATOM   1266  C   ALA A 165     -28.884   6.872  19.898  1.00 92.54           C  
ATOM   1267  CB  ALA A 165     -27.389   8.443  21.152  1.00 92.54           C  
ATOM   1268  O   ALA A 165     -29.072   5.736  20.339  1.00 92.54           O  
ATOM   1269  N   ASP A 166     -29.932   7.576  19.339  1.00 95.42           N  
ATOM   1270  CA  ASP A 166     -31.294   7.072  19.190  1.00 95.42           C  
ATOM   1271  C   ASP A 166     -31.326   5.834  18.297  1.00 95.42           C  
ATOM   1272  CB  ASP A 166     -32.208   8.158  18.618  1.00 95.42           C  
ATOM   1273  O   ASP A 166     -32.180   4.961  18.468  1.00 95.42           O  
ATOM   1274  CG  ASP A 166     -32.474   9.286  19.598  1.00 95.42           C  
ATOM   1275  OD1 ASP A 166     -32.196   9.123  20.806  1.00 95.42           O  
ATOM   1276  OD2 ASP A 166     -32.968  10.348  19.159  1.00 95.42           O  
ATOM   1277  N   GLU A 167     -30.350   5.784  17.379  1.00 95.99           N  
ATOM   1278  CA  GLU A 167     -30.266   4.652  16.461  1.00 95.99           C  
ATOM   1279  C   GLU A 167     -29.354   3.561  17.013  1.00 95.99           C  
ATOM   1280  CB  GLU A 167     -29.768   5.109  15.088  1.00 95.99           C  
ATOM   1281  O   GLU A 167     -29.083   2.569  16.334  1.00 95.99           O  
ATOM   1282  CG  GLU A 167     -30.726   6.046  14.366  1.00 95.99           C  
ATOM   1283  CD  GLU A 167     -32.028   5.374  13.959  1.00 95.99           C  
ATOM   1284  OE1 GLU A 167     -33.062   6.071  13.849  1.00 95.99           O  
ATOM   1285  OE2 GLU A 167     -32.014   4.141  13.748  1.00 95.99           O  
ATOM   1286  N   GLY A 168     -28.810   3.782  18.213  1.00 93.07           N  
ATOM   1287  CA  GLY A 168     -27.936   2.811  18.853  1.00 93.07           C  
ATOM   1288  C   GLY A 168     -26.516   2.844  18.320  1.00 93.07           C  
ATOM   1289  O   GLY A 168     -25.788   1.854  18.418  1.00 93.07           O  
ATOM   1290  N   GLU A 169     -26.157   3.889  17.590  1.00 93.67           N  
ATOM   1291  CA  GLU A 169     -24.810   4.060  17.054  1.00 93.67           C  
ATOM   1292  C   GLU A 169     -23.971   4.966  17.950  1.00 93.67           C  
ATOM   1293  CB  GLU A 169     -24.865   4.629  15.634  1.00 93.67           C  
ATOM   1294  O   GLU A 169     -24.383   6.081  18.276  1.00 93.67           O  
ATOM   1295  CG  GLU A 169     -25.590   3.734  14.639  1.00 93.67           C  
ATOM   1296  CD  GLU A 169     -24.900   2.396  14.423  1.00 93.67           C  
ATOM   1297  OE1 GLU A 169     -25.579   1.420  14.030  1.00 93.67           O  
ATOM   1298  OE2 GLU A 169     -23.672   2.323  14.650  1.00 93.67           O  
ATOM   1299  N   HIS A 170     -22.767   4.444  18.251  1.00 89.87           N  
ATOM   1300  CA  HIS A 170     -21.869   5.115  19.185  1.00 89.87           C  
ATOM   1301  C   HIS A 170     -20.461   5.229  18.610  1.00 89.87           C  
ATOM   1302  CB  HIS A 170     -21.832   4.370  20.521  1.00 89.87           C  
ATOM   1303  O   HIS A 170     -20.173   4.673  17.547  1.00 89.87           O  
ATOM   1304  CG  HIS A 170     -23.177   4.203  21.152  1.00 89.87           C  
ATOM   1305  CD2 HIS A 170     -23.963   3.109  21.293  1.00 89.87           C  
ATOM   1306  ND1 HIS A 170     -23.864   5.249  21.728  1.00 89.87           N  
ATOM   1307  CE1 HIS A 170     -25.017   4.805  22.199  1.00 89.87           C  
ATOM   1308  NE2 HIS A 170     -25.102   3.509  21.948  1.00 89.87           N  
ATOM   1309  N   PRO A 171     -19.614   6.018  19.208  1.00 88.96           N  
ATOM   1310  CA  PRO A 171     -18.250   6.186  18.700  1.00 88.96           C  
ATOM   1311  C   PRO A 171     -17.488   4.866  18.608  1.00 88.96           C  
ATOM   1312  CB  PRO A 171     -17.604   7.119  19.727  1.00 88.96           C  
ATOM   1313  O   PRO A 171     -16.571   4.734  17.793  1.00 88.96           O  
ATOM   1314  CG  PRO A 171     -18.734   7.935  20.266  1.00 88.96           C  
ATOM   1315  CD  PRO A 171     -19.953   7.063  20.353  1.00 88.96           C  
ATOM   1316  N   PHE A 172     -17.854   3.880  19.404  1.00 90.80           N  
ATOM   1317  CA  PHE A 172     -17.314   2.529  19.297  1.00 90.80           C  
ATOM   1318  C   PHE A 172     -18.387   1.553  18.829  1.00 90.80           C  
ATOM   1319  CB  PHE A 172     -16.737   2.071  20.640  1.00 90.80           C  
ATOM   1320  O   PHE A 172     -19.570   1.733  19.128  1.00 90.80           O  
ATOM   1321  CG  PHE A 172     -15.532   2.856  21.082  1.00 90.80           C  
ATOM   1322  CD1 PHE A 172     -14.262   2.520  20.628  1.00 90.80           C  
ATOM   1323  CD2 PHE A 172     -15.668   3.929  21.953  1.00 90.80           C  
ATOM   1324  CE1 PHE A 172     -13.144   3.245  21.035  1.00 90.80           C  
ATOM   1325  CE2 PHE A 172     -14.556   4.658  22.364  1.00 90.80           C  
ATOM   1326  CZ  PHE A 172     -13.295   4.313  21.905  1.00 90.80           C  
ATOM   1327  N   MET A 173     -17.928   0.616  18.127  1.00 94.11           N  
ATOM   1328  CA  MET A 173     -18.849  -0.361  17.553  1.00 94.11           C  
ATOM   1329  C   MET A 173     -18.285  -1.773  17.665  1.00 94.11           C  
ATOM   1330  CB  MET A 173     -19.141  -0.030  16.088  1.00 94.11           C  
ATOM   1331  O   MET A 173     -17.081  -1.951  17.862  1.00 94.11           O  
ATOM   1332  CG  MET A 173     -17.934  -0.170  15.175  1.00 94.11           C  
ATOM   1333  SD  MET A 173     -18.362   0.049  13.404  1.00 94.11           S  
ATOM   1334  CE  MET A 173     -16.745  -0.263  12.643  1.00 94.11           C  
ATOM   1335  N   THR A 174     -19.254  -2.741  17.638  1.00 96.42           N  
ATOM   1336  CA  THR A 174     -18.863  -4.147  17.633  1.00 96.42           C  
ATOM   1337  C   THR A 174     -19.454  -4.868  16.425  1.00 96.42           C  
ATOM   1338  CB  THR A 174     -19.309  -4.855  18.926  1.00 96.42           C  
ATOM   1339  O   THR A 174     -20.667  -4.835  16.207  1.00 96.42           O  
ATOM   1340  CG2 THR A 174     -18.897  -6.323  18.918  1.00 96.42           C  
ATOM   1341  OG1 THR A 174     -18.705  -4.206  20.052  1.00 96.42           O  
ATOM   1342  N   HIS A 175     -18.585  -5.468  15.643  1.00 97.79           N  
ATOM   1343  CA  HIS A 175     -18.973  -6.268  14.487  1.00 97.79           C  
ATOM   1344  C   HIS A 175     -18.069  -7.487  14.331  1.00 97.79           C  
ATOM   1345  CB  HIS A 175     -18.937  -5.422  13.213  1.00 97.79           C  
ATOM   1346  O   HIS A 175     -16.982  -7.536  14.910  1.00 97.79           O  
ATOM   1347  CG  HIS A 175     -20.042  -4.418  13.128  1.00 97.79           C  
ATOM   1348  CD2 HIS A 175     -20.024  -3.066  13.203  1.00 97.79           C  
ATOM   1349  ND1 HIS A 175     -21.361  -4.777  12.947  1.00 97.79           N  
ATOM   1350  CE1 HIS A 175     -22.107  -3.686  12.912  1.00 97.79           C  
ATOM   1351  NE2 HIS A 175     -21.320  -2.634  13.066  1.00 97.79           N  
ATOM   1352  N   THR A 176     -18.555  -8.508  13.602  1.00 98.42           N  
ATOM   1353  CA  THR A 176     -17.719  -9.665  13.300  1.00 98.42           C  
ATOM   1354  C   THR A 176     -16.632  -9.298  12.295  1.00 98.42           C  
ATOM   1355  CB  THR A 176     -18.559 -10.832  12.750  1.00 98.42           C  
ATOM   1356  O   THR A 176     -16.772  -8.329  11.546  1.00 98.42           O  
ATOM   1357  CG2 THR A 176     -19.686 -11.199  13.709  1.00 98.42           C  
ATOM   1358  OG1 THR A 176     -19.125 -10.453  11.489  1.00 98.42           O  
ATOM   1359  N   VAL A 177     -15.567 -10.025  12.291  1.00 98.23           N  
ATOM   1360  CA  VAL A 177     -14.468  -9.836  11.350  1.00 98.23           C  
ATOM   1361  C   VAL A 177     -14.989  -9.940   9.918  1.00 98.23           C  
ATOM   1362  CB  VAL A 177     -13.339 -10.864  11.582  1.00 98.23           C  
ATOM   1363  O   VAL A 177     -14.610  -9.146   9.054  1.00 98.23           O  
ATOM   1364  CG1 VAL A 177     -12.293 -10.778  10.471  1.00 98.23           C  
ATOM   1365  CG2 VAL A 177     -12.690 -10.644  12.948  1.00 98.23           C  
ATOM   1366  N   ARG A 178     -15.927 -10.797   9.663  1.00 97.67           N  
ATOM   1367  CA  ARG A 178     -16.514 -10.992   8.342  1.00 97.67           C  
ATOM   1368  C   ARG A 178     -17.166  -9.708   7.837  1.00 97.67           C  
ATOM   1369  CB  ARG A 178     -17.543 -12.124   8.372  1.00 97.67           C  
ATOM   1370  O   ARG A 178     -16.967  -9.317   6.686  1.00 97.67           O  
ATOM   1371  CG  ARG A 178     -18.183 -12.411   7.023  1.00 97.67           C  
ATOM   1372  CD  ARG A 178     -19.235 -13.507   7.119  1.00 97.67           C  
ATOM   1373  NE  ARG A 178     -18.673 -14.749   7.642  1.00 97.67           N  
ATOM   1374  NH1 ARG A 178     -17.726 -15.406   5.640  1.00 97.67           N  
ATOM   1375  NH2 ARG A 178     -17.505 -16.721   7.504  1.00 97.67           N  
ATOM   1376  CZ  ARG A 178     -17.969 -15.623   6.928  1.00 97.67           C  
ATOM   1377  N   GLU A 179     -17.927  -9.068   8.765  1.00 98.04           N  
ATOM   1378  CA  GLU A 179     -18.640  -7.839   8.429  1.00 98.04           C  
ATOM   1379  C   GLU A 179     -17.675  -6.672   8.246  1.00 98.04           C  
ATOM   1380  CB  GLU A 179     -19.672  -7.504   9.510  1.00 98.04           C  
ATOM   1381  O   GLU A 179     -17.839  -5.862   7.332  1.00 98.04           O  
ATOM   1382  CG  GLU A 179     -20.883  -8.425   9.510  1.00 98.04           C  
ATOM   1383  CD  GLU A 179     -21.786  -8.227  10.718  1.00 98.04           C  
ATOM   1384  OE1 GLU A 179     -22.981  -8.596  10.649  1.00 98.04           O  
ATOM   1385  OE2 GLU A 179     -21.295  -7.699  11.740  1.00 98.04           O  
ATOM   1386  N   MET A 180     -16.623  -6.615   9.029  1.00 97.83           N  
ATOM   1387  CA  MET A 180     -15.675  -5.505   8.999  1.00 97.83           C  
ATOM   1388  C   MET A 180     -14.821  -5.554   7.737  1.00 97.83           C  
ATOM   1389  CB  MET A 180     -14.779  -5.528  10.238  1.00 97.83           C  
ATOM   1390  O   MET A 180     -14.431  -4.513   7.205  1.00 97.83           O  
ATOM   1391  CG  MET A 180     -15.481  -5.083  11.511  1.00 97.83           C  
ATOM   1392  SD  MET A 180     -14.336  -4.963  12.940  1.00 97.83           S  
ATOM   1393  CE  MET A 180     -15.442  -4.222  14.174  1.00 97.83           C  
ATOM   1394  N   LEU A 181     -14.606  -6.735   7.160  1.00 97.34           N  
ATOM   1395  CA  LEU A 181     -13.685  -6.863   6.036  1.00 97.34           C  
ATOM   1396  C   LEU A 181     -14.446  -6.940   4.717  1.00 97.34           C  
ATOM   1397  CB  LEU A 181     -12.804  -8.103   6.203  1.00 97.34           C  
ATOM   1398  O   LEU A 181     -14.461  -5.977   3.947  1.00 97.34           O  
ATOM   1399  CG  LEU A 181     -11.819  -8.083   7.374  1.00 97.34           C  
ATOM   1400  CD1 LEU A 181     -10.980  -9.356   7.383  1.00 97.34           C  
ATOM   1401  CD2 LEU A 181     -10.927  -6.848   7.300  1.00 97.34           C  
ATOM   1402  N   PHE A 182     -15.287  -7.956   4.452  1.00 96.99           N  
ATOM   1403  CA  PHE A 182     -15.737  -8.182   3.083  1.00 96.99           C  
ATOM   1404  C   PHE A 182     -17.258  -8.143   3.000  1.00 96.99           C  
ATOM   1405  CB  PHE A 182     -15.217  -9.525   2.560  1.00 96.99           C  
ATOM   1406  O   PHE A 182     -17.819  -7.754   1.973  1.00 96.99           O  
ATOM   1407  CG  PHE A 182     -13.752  -9.516   2.215  1.00 96.99           C  
ATOM   1408  CD1 PHE A 182     -13.312  -8.991   1.006  1.00 96.99           C  
ATOM   1409  CD2 PHE A 182     -12.815 -10.032   3.100  1.00 96.99           C  
ATOM   1410  CE1 PHE A 182     -11.957  -8.981   0.684  1.00 96.99           C  
ATOM   1411  CE2 PHE A 182     -11.459 -10.026   2.785  1.00 96.99           C  
ATOM   1412  CZ  PHE A 182     -11.032  -9.501   1.576  1.00 96.99           C  
ATOM   1413  N   GLU A 183     -18.084  -8.507   4.046  1.00 96.82           N  
ATOM   1414  CA  GLU A 183     -19.537  -8.619   3.960  1.00 96.82           C  
ATOM   1415  C   GLU A 183     -20.212  -7.278   4.236  1.00 96.82           C  
ATOM   1416  CB  GLU A 183     -20.054  -9.679   4.935  1.00 96.82           C  
ATOM   1417  O   GLU A 183     -21.259  -6.973   3.662  1.00 96.82           O  
ATOM   1418  CG  GLU A 183     -19.729 -11.107   4.521  1.00 96.82           C  
ATOM   1419  CD  GLU A 183     -20.480 -12.152   5.330  1.00 96.82           C  
ATOM   1420  OE1 GLU A 183     -20.159 -13.356   5.213  1.00 96.82           O  
ATOM   1421  OE2 GLU A 183     -21.399 -11.763   6.086  1.00 96.82           O  
ATOM   1422  N   GLY A 184     -19.633  -6.468   5.039  1.00 97.48           N  
ATOM   1423  CA  GLY A 184     -20.153  -5.147   5.354  1.00 97.48           C  
ATOM   1424  C   GLY A 184     -21.346  -5.182   6.290  1.00 97.48           C  
ATOM   1425  O   GLY A 184     -22.096  -6.160   6.310  1.00 97.48           O  
ATOM   1426  N   TRP A 185     -21.459  -4.141   7.162  1.00 97.23           N  
ATOM   1427  CA  TRP A 185     -22.646  -3.947   7.987  1.00 97.23           C  
ATOM   1428  C   TRP A 185     -23.516  -2.823   7.434  1.00 97.23           C  
ATOM   1429  CB  TRP A 185     -22.251  -3.639   9.434  1.00 97.23           C  
ATOM   1430  O   TRP A 185     -23.053  -2.007   6.634  1.00 97.23           O  
ATOM   1431  CG  TRP A 185     -21.665  -2.273   9.627  1.00 97.23           C  
ATOM   1432  CD1 TRP A 185     -22.331  -1.132   9.978  1.00 97.23           C  
ATOM   1433  CD2 TRP A 185     -20.291  -1.904   9.475  1.00 97.23           C  
ATOM   1434  CE2 TRP A 185     -20.196  -0.522   9.751  1.00 97.23           C  
ATOM   1435  CE3 TRP A 185     -19.129  -2.609   9.134  1.00 97.23           C  
ATOM   1436  NE1 TRP A 185     -21.454  -0.075  10.054  1.00 97.23           N  
ATOM   1437  CH2 TRP A 185     -17.862  -0.544   9.358  1.00 97.23           C  
ATOM   1438  CZ2 TRP A 185     -18.983   0.170   9.694  1.00 97.23           C  
ATOM   1439  CZ3 TRP A 185     -17.923  -1.919   9.079  1.00 97.23           C  
ATOM   1440  N   SER A 186     -24.813  -2.835   7.757  1.00 96.77           N  
ATOM   1441  CA  SER A 186     -25.820  -1.948   7.185  1.00 96.77           C  
ATOM   1442  C   SER A 186     -25.588  -0.501   7.609  1.00 96.77           C  
ATOM   1443  CB  SER A 186     -27.224  -2.390   7.602  1.00 96.77           C  
ATOM   1444  O   SER A 186     -25.304  -0.229   8.777  1.00 96.77           O  
ATOM   1445  OG  SER A 186     -28.201  -1.488   7.113  1.00 96.77           O  
ATOM   1446  N   LEU A 187     -25.697   0.408   6.601  1.00 96.83           N  
ATOM   1447  CA  LEU A 187     -25.559   1.838   6.851  1.00 96.83           C  
ATOM   1448  C   LEU A 187     -26.925   2.494   7.022  1.00 96.83           C  
ATOM   1449  CB  LEU A 187     -24.796   2.511   5.706  1.00 96.83           C  
ATOM   1450  O   LEU A 187     -27.030   3.723   7.042  1.00 96.83           O  
ATOM   1451  CG  LEU A 187     -23.307   2.181   5.598  1.00 96.83           C  
ATOM   1452  CD1 LEU A 187     -22.688   2.906   4.408  1.00 96.83           C  
ATOM   1453  CD2 LEU A 187     -22.582   2.546   6.889  1.00 96.83           C  
ATOM   1454  N   GLN A 188     -27.923   1.781   7.129  1.00 95.13           N  
ATOM   1455  CA  GLN A 188     -29.285   2.302   7.165  1.00 95.13           C  
ATOM   1456  C   GLN A 188     -29.480   3.253   8.342  1.00 95.13           C  
ATOM   1457  CB  GLN A 188     -30.297   1.157   7.243  1.00 95.13           C  
ATOM   1458  O   GLN A 188     -30.088   4.316   8.195  1.00 95.13           O  
ATOM   1459  CG  GLN A 188     -31.735   1.589   6.991  1.00 95.13           C  
ATOM   1460  CD  GLN A 188     -31.919   2.260   5.643  1.00 95.13           C  
ATOM   1461  NE2 GLN A 188     -32.836   3.220   5.579  1.00 95.13           N  
ATOM   1462  OE1 GLN A 188     -31.243   1.920   4.668  1.00 95.13           O  
ATOM   1463  N   PRO A 189     -28.900   2.970   9.513  1.00 95.59           N  
ATOM   1464  CA  PRO A 189     -29.095   3.863  10.657  1.00 95.59           C  
ATOM   1465  C   PRO A 189     -28.458   5.235  10.450  1.00 95.59           C  
ATOM   1466  CB  PRO A 189     -28.417   3.114  11.808  1.00 95.59           C  
ATOM   1467  O   PRO A 189     -28.790   6.187  11.161  1.00 95.59           O  
ATOM   1468  CG  PRO A 189     -28.451   1.677  11.400  1.00 95.59           C  
ATOM   1469  CD  PRO A 189     -28.277   1.599   9.911  1.00 95.59           C  
ATOM   1470  N   TYR A 190     -27.546   5.405   9.387  1.00 96.34           N  
ATOM   1471  CA  TYR A 190     -26.779   6.631   9.200  1.00 96.34           C  
ATOM   1472  C   TYR A 190     -27.353   7.466   8.062  1.00 96.34           C  
ATOM   1473  CB  TYR A 190     -25.308   6.308   8.920  1.00 96.34           C  
ATOM   1474  O   TYR A 190     -27.069   8.662   7.956  1.00 96.34           O  
ATOM   1475  CG  TYR A 190     -24.659   5.461   9.987  1.00 96.34           C  
ATOM   1476  CD1 TYR A 190     -24.110   6.042  11.128  1.00 96.34           C  
ATOM   1477  CD2 TYR A 190     -24.591   4.078   9.855  1.00 96.34           C  
ATOM   1478  CE1 TYR A 190     -23.509   5.264  12.113  1.00 96.34           C  
ATOM   1479  CE2 TYR A 190     -23.992   3.291  10.834  1.00 96.34           C  
ATOM   1480  OH  TYR A 190     -22.862   3.118  12.929  1.00 96.34           O  
ATOM   1481  CZ  TYR A 190     -23.456   3.892  11.957  1.00 96.34           C  
ATOM   1482  N   VAL A 191     -28.140   6.886   7.217  1.00 94.94           N  
ATOM   1483  CA  VAL A 191     -28.532   7.457   5.932  1.00 94.94           C  
ATOM   1484  C   VAL A 191     -29.357   8.721   6.159  1.00 94.94           C  
ATOM   1485  CB  VAL A 191     -29.331   6.445   5.081  1.00 94.94           C  
ATOM   1486  O   VAL A 191     -29.053   9.777   5.599  1.00 94.94           O  
ATOM   1487  CG1 VAL A 191     -29.957   7.133   3.870  1.00 94.94           C  
ATOM   1488  CG2 VAL A 191     -28.431   5.292   4.639  1.00 94.94           C  
ATOM   1489  N   ASN A 192     -30.401   8.639   7.078  1.00 94.08           N  
ATOM   1490  CA  ASN A 192     -31.258   9.792   7.338  1.00 94.08           C  
ATOM   1491  C   ASN A 192     -30.492  10.914   8.032  1.00 94.08           C  
ATOM   1492  CB  ASN A 192     -32.472   9.381   8.174  1.00 94.08           C  
ATOM   1493  O   ASN A 192     -30.692  12.091   7.723  1.00 94.08           O  
ATOM   1494  CG  ASN A 192     -33.427   8.481   7.414  1.00 94.08           C  
ATOM   1495  ND2 ASN A 192     -34.236   7.724   8.145  1.00 94.08           N  
ATOM   1496  OD1 ASN A 192     -33.437   8.467   6.180  1.00 94.08           O  
ATOM   1497  N   ILE A 193     -29.599  10.479   8.825  1.00 96.16           N  
ATOM   1498  CA  ILE A 193     -28.795  11.453   9.556  1.00 96.16           C  
ATOM   1499  C   ILE A 193     -27.855  12.173   8.593  1.00 96.16           C  
ATOM   1500  CB  ILE A 193     -27.989  10.782  10.691  1.00 96.16           C  
ATOM   1501  O   ILE A 193     -27.723  13.399   8.644  1.00 96.16           O  
ATOM   1502  CG1 ILE A 193     -28.937  10.136  11.709  1.00 96.16           C  
ATOM   1503  CG2 ILE A 193     -27.065  11.796  11.370  1.00 96.16           C  
ATOM   1504  CD1 ILE A 193     -28.242   9.218  12.705  1.00 96.16           C  
ATOM   1505  N   LEU A 194     -27.238  11.436   7.718  1.00 94.87           N  
ATOM   1506  CA  LEU A 194     -26.356  12.005   6.704  1.00 94.87           C  
ATOM   1507  C   LEU A 194     -27.101  13.020   5.843  1.00 94.87           C  
ATOM   1508  CB  LEU A 194     -25.772  10.900   5.821  1.00 94.87           C  
ATOM   1509  O   LEU A 194     -26.608  14.126   5.614  1.00 94.87           O  
ATOM   1510  CG  LEU A 194     -24.938  11.359   4.623  1.00 94.87           C  
ATOM   1511  CD1 LEU A 194     -23.694  12.103   5.098  1.00 94.87           C  
ATOM   1512  CD2 LEU A 194     -24.555  10.169   3.751  1.00 94.87           C  
ATOM   1513  N   GLU A 195     -28.274  12.663   5.384  1.00 93.00           N  
ATOM   1514  CA  GLU A 195     -29.080  13.535   4.535  1.00 93.00           C  
ATOM   1515  C   GLU A 195     -29.454  14.823   5.264  1.00 93.00           C  
ATOM   1516  CB  GLU A 195     -30.345  12.810   4.067  1.00 93.00           C  
ATOM   1517  O   GLU A 195     -29.392  15.910   4.686  1.00 93.00           O  
ATOM   1518  CG  GLU A 195     -30.083  11.720   3.038  1.00 93.00           C  
ATOM   1519  CD  GLU A 195     -31.330  10.933   2.668  1.00 93.00           C  
ATOM   1520  OE1 GLU A 195     -31.256  10.067   1.766  1.00 93.00           O  
ATOM   1521  OE2 GLU A 195     -32.390  11.184   3.284  1.00 93.00           O  
ATOM   1522  N   LEU A 196     -29.808  14.682   6.499  1.00 94.00           N  
ATOM   1523  CA  LEU A 196     -30.166  15.834   7.320  1.00 94.00           C  
ATOM   1524  C   LEU A 196     -28.973  16.766   7.498  1.00 94.00           C  
ATOM   1525  CB  LEU A 196     -30.682  15.378   8.687  1.00 94.00           C  
ATOM   1526  O   LEU A 196     -29.100  17.982   7.333  1.00 94.00           O  
ATOM   1527  CG  LEU A 196     -31.181  16.478   9.625  1.00 94.00           C  
ATOM   1528  CD1 LEU A 196     -32.445  16.025  10.349  1.00 94.00           C  
ATOM   1529  CD2 LEU A 196     -30.096  16.864  10.624  1.00 94.00           C  
ATOM   1530  N   LEU A 197     -27.852  16.173   7.860  1.00 92.85           N  
ATOM   1531  CA  LEU A 197     -26.652  16.971   8.085  1.00 92.85           C  
ATOM   1532  C   LEU A 197     -26.220  17.677   6.804  1.00 92.85           C  
ATOM   1533  CB  LEU A 197     -25.512  16.091   8.606  1.00 92.85           C  
ATOM   1534  O   LEU A 197     -25.838  18.849   6.835  1.00 92.85           O  
ATOM   1535  CG  LEU A 197     -25.685  15.521  10.015  1.00 92.85           C  
ATOM   1536  CD1 LEU A 197     -24.518  14.603  10.362  1.00 92.85           C  
ATOM   1537  CD2 LEU A 197     -25.808  16.647  11.036  1.00 92.85           C  
ATOM   1538  N   TYR A 198     -26.222  16.937   5.712  1.00 91.09           N  
ATOM   1539  CA  TYR A 198     -25.842  17.506   4.424  1.00 91.09           C  
ATOM   1540  C   TYR A 198     -26.725  18.698   4.073  1.00 91.09           C  
ATOM   1541  CB  TYR A 198     -25.932  16.448   3.321  1.00 91.09           C  
ATOM   1542  O   TYR A 198     -26.233  19.725   3.599  1.00 91.09           O  
ATOM   1543  CG  TYR A 198     -25.043  16.731   2.134  1.00 91.09           C  
ATOM   1544  CD1 TYR A 198     -25.535  17.400   1.015  1.00 91.09           C  
ATOM   1545  CD2 TYR A 198     -23.712  16.330   2.128  1.00 91.09           C  
ATOM   1546  CE1 TYR A 198     -24.720  17.661  -0.082  1.00 91.09           C  
ATOM   1547  CE2 TYR A 198     -22.888  16.587   1.037  1.00 91.09           C  
ATOM   1548  OH  TYR A 198     -22.590  17.508  -1.144  1.00 91.09           O  
ATOM   1549  CZ  TYR A 198     -23.400  17.252  -0.061  1.00 91.09           C  
ATOM   1550  N   GLU A 199     -28.047  18.646   4.328  1.00 91.01           N  
ATOM   1551  CA  GLU A 199     -28.999  19.727   4.092  1.00 91.01           C  
ATOM   1552  C   GLU A 199     -28.684  20.940   4.963  1.00 91.01           C  
ATOM   1553  CB  GLU A 199     -30.430  19.250   4.352  1.00 91.01           C  
ATOM   1554  O   GLU A 199     -28.678  22.073   4.480  1.00 91.01           O  
ATOM   1555  CG  GLU A 199     -31.492  20.298   4.051  1.00 91.01           C  
ATOM   1556  CD  GLU A 199     -32.905  19.822   4.346  1.00 91.01           C  
ATOM   1557  OE1 GLU A 199     -33.858  20.621   4.200  1.00 91.01           O  
ATOM   1558  OE2 GLU A 199     -33.061  18.640   4.728  1.00 91.01           O  
ATOM   1559  N   GLN A 200     -28.376  20.704   6.197  1.00 91.07           N  
ATOM   1560  CA  GLN A 200     -28.077  21.782   7.133  1.00 91.07           C  
ATOM   1561  C   GLN A 200     -26.784  22.497   6.754  1.00 91.07           C  
ATOM   1562  CB  GLN A 200     -27.980  21.243   8.561  1.00 91.07           C  
ATOM   1563  O   GLN A 200     -26.709  23.727   6.811  1.00 91.07           O  
ATOM   1564  CG  GLN A 200     -29.306  20.754   9.126  1.00 91.07           C  
ATOM   1565  CD  GLN A 200     -30.317  21.871   9.303  1.00 91.07           C  
ATOM   1566  NE2 GLN A 200     -31.575  21.589   8.984  1.00 91.07           N  
ATOM   1567  OE1 GLN A 200     -29.970  22.979   9.723  1.00 91.07           O  
ATOM   1568  N   LEU A 201     -25.866  21.726   6.365  1.00 90.57           N  
ATOM   1569  CA  LEU A 201     -24.573  22.293   6.000  1.00 90.57           C  
ATOM   1570  C   LEU A 201     -24.667  23.061   4.686  1.00 90.57           C  
ATOM   1571  CB  LEU A 201     -23.517  21.190   5.885  1.00 90.57           C  
ATOM   1572  O   LEU A 201     -24.035  24.108   4.526  1.00 90.57           O  
ATOM   1573  CG  LEU A 201     -22.991  20.615   7.201  1.00 90.57           C  
ATOM   1574  CD1 LEU A 201     -22.204  19.335   6.943  1.00 90.57           C  
ATOM   1575  CD2 LEU A 201     -22.127  21.642   7.926  1.00 90.57           C  
ATOM   1576  N   SER A 202     -25.381  22.514   3.750  1.00 87.25           N  
ATOM   1577  CA  SER A 202     -25.565  23.165   2.457  1.00 87.25           C  
ATOM   1578  C   SER A 202     -26.298  24.494   2.607  1.00 87.25           C  
ATOM   1579  CB  SER A 202     -26.334  22.253   1.502  1.00 87.25           C  
ATOM   1580  O   SER A 202     -26.014  25.451   1.885  1.00 87.25           O  
ATOM   1581  OG  SER A 202     -25.598  21.073   1.230  1.00 87.25           O  
ATOM   1582  N   ASN A 203     -27.191  24.582   3.534  1.00 84.59           N  
ATOM   1583  CA  ASN A 203     -27.971  25.793   3.771  1.00 84.59           C  
ATOM   1584  C   ASN A 203     -27.148  26.857   4.492  1.00 84.59           C  
ATOM   1585  CB  ASN A 203     -29.236  25.469   4.569  1.00 84.59           C  
ATOM   1586  O   ASN A 203     -27.380  28.054   4.313  1.00 84.59           O  
ATOM   1587  CG  ASN A 203     -30.267  24.720   3.748  1.00 84.59           C  
ATOM   1588  ND2 ASN A 203     -31.252  24.137   4.422  1.00 84.59           N  
ATOM   1589  OD1 ASN A 203     -30.179  24.664   2.519  1.00 84.59           O  
ATOM   1590  N   SER A 204     -26.164  26.357   5.226  1.00 77.07           N  
ATOM   1591  CA  SER A 204     -25.398  27.246   6.093  1.00 77.07           C  
ATOM   1592  C   SER A 204     -24.131  27.737   5.401  1.00 77.07           C  
ATOM   1593  CB  SER A 204     -25.034  26.539   7.399  1.00 77.07           C  
ATOM   1594  O   SER A 204     -23.549  28.747   5.803  1.00 77.07           O  
ATOM   1595  OG  SER A 204     -24.190  25.427   7.151  1.00 77.07           O  
ATOM   1596  N   THR A 205     -23.657  26.995   4.386  1.00 67.07           N  
ATOM   1597  CA  THR A 205     -22.386  27.340   3.760  1.00 67.07           C  
ATOM   1598  C   THR A 205     -22.612  28.008   2.407  1.00 67.07           C  
ATOM   1599  CB  THR A 205     -21.496  26.096   3.579  1.00 67.07           C  
ATOM   1600  O   THR A 205     -23.605  27.731   1.730  1.00 67.07           O  
ATOM   1601  CG2 THR A 205     -21.133  25.479   4.926  1.00 67.07           C  
ATOM   1602  OG1 THR A 205     -22.197  25.124   2.794  1.00 67.07           O  
ATOM   1603  N   ASP A 206     -21.903  29.128   2.127  1.00 66.73           N  
ATOM   1604  CA  ASP A 206     -21.880  29.813   0.839  1.00 66.73           C  
ATOM   1605  C   ASP A 206     -21.238  28.939  -0.237  1.00 66.73           C  
ATOM   1606  CB  ASP A 206     -21.133  31.143   0.951  1.00 66.73           C  
ATOM   1607  O   ASP A 206     -21.464  29.148  -1.430  1.00 66.73           O  
ATOM   1608  CG  ASP A 206     -21.768  32.251   0.130  1.00 66.73           C  
ATOM   1609  OD1 ASP A 206     -22.850  32.032  -0.457  1.00 66.73           O  
ATOM   1610  OD2 ASP A 206     -21.180  33.353   0.067  1.00 66.73           O  
ATOM   1611  N   SER A 207     -20.542  27.846   0.173  1.00 61.20           N  
ATOM   1612  CA  SER A 207     -19.839  26.927  -0.716  1.00 61.20           C  
ATOM   1613  C   SER A 207     -20.619  25.630  -0.899  1.00 61.20           C  
ATOM   1614  CB  SER A 207     -18.442  26.620  -0.173  1.00 61.20           C  
ATOM   1615  O   SER A 207     -21.291  25.168   0.025  1.00 61.20           O  
ATOM   1616  OG  SER A 207     -18.332  27.015   1.184  1.00 61.20           O  
ATOM   1617  N   THR A 208     -20.765  25.230  -2.186  1.00 65.39           N  
ATOM   1618  CA  THR A 208     -21.575  24.101  -2.628  1.00 65.39           C  
ATOM   1619  C   THR A 208     -20.884  22.779  -2.304  1.00 65.39           C  
ATOM   1620  CB  THR A 208     -21.861  24.176  -4.139  1.00 65.39           C  
ATOM   1621  O   THR A 208     -19.714  22.586  -2.639  1.00 65.39           O  
ATOM   1622  CG2 THR A 208     -22.751  25.370  -4.471  1.00 65.39           C  
ATOM   1623  OG1 THR A 208     -20.623  24.305  -4.848  1.00 65.39           O  
ATOM   1624  N   LEU A 209     -21.171  22.254  -1.130  1.00 78.59           N  
ATOM   1625  CA  LEU A 209     -20.878  20.840  -0.923  1.00 78.59           C  
ATOM   1626  C   LEU A 209     -21.225  20.025  -2.165  1.00 78.59           C  
ATOM   1627  CB  LEU A 209     -21.651  20.304   0.285  1.00 78.59           C  
ATOM   1628  O   LEU A 209     -22.216  20.309  -2.842  1.00 78.59           O  
ATOM   1629  CG  LEU A 209     -21.178  20.782   1.659  1.00 78.59           C  
ATOM   1630  CD1 LEU A 209     -22.134  20.302   2.746  1.00 78.59           C  
ATOM   1631  CD2 LEU A 209     -19.759  20.296   1.935  1.00 78.59           C  
ATOM   1632  N   PRO A 210     -20.324  19.244  -2.589  1.00 78.91           N  
ATOM   1633  CA  PRO A 210     -20.706  18.368  -3.700  1.00 78.91           C  
ATOM   1634  C   PRO A 210     -21.970  17.563  -3.409  1.00 78.91           C  
ATOM   1635  CB  PRO A 210     -19.494  17.445  -3.852  1.00 78.91           C  
ATOM   1636  O   PRO A 210     -22.327  17.366  -2.245  1.00 78.91           O  
ATOM   1637  CG  PRO A 210     -18.851  17.432  -2.503  1.00 78.91           C  
ATOM   1638  CD  PRO A 210     -19.167  18.728  -1.812  1.00 78.91           C  
ATOM   1639  N   PRO A 211     -22.720  17.352  -4.532  1.00 81.85           N  
ATOM   1640  CA  PRO A 211     -23.915  16.531  -4.321  1.00 81.85           C  
ATOM   1641  C   PRO A 211     -23.596  15.173  -3.700  1.00 81.85           C  
ATOM   1642  CB  PRO A 211     -24.483  16.366  -5.733  1.00 81.85           C  
ATOM   1643  O   PRO A 211     -22.533  14.605  -3.962  1.00 81.85           O  
ATOM   1644  CG  PRO A 211     -23.320  16.604  -6.643  1.00 81.85           C  
ATOM   1645  CD  PRO A 211     -22.330  17.481  -5.932  1.00 81.85           C  
ATOM   1646  N   LEU A 212     -24.500  14.750  -2.750  1.00 82.22           N  
ATOM   1647  CA  LEU A 212     -24.368  13.421  -2.162  1.00 82.22           C  
ATOM   1648  C   LEU A 212     -24.508  12.339  -3.228  1.00 82.22           C  
ATOM   1649  CB  LEU A 212     -25.415  13.213  -1.066  1.00 82.22           C  
ATOM   1650  O   LEU A 212     -25.445  12.370  -4.030  1.00 82.22           O  
ATOM   1651  CG  LEU A 212     -25.157  13.926   0.263  1.00 82.22           C  
ATOM   1652  CD1 LEU A 212     -26.426  13.948   1.108  1.00 82.22           C  
ATOM   1653  CD2 LEU A 212     -24.016  13.253   1.018  1.00 82.22           C  
ATOM   1654  N   PRO A 213     -23.514  11.572  -3.315  1.00 80.77           N  
ATOM   1655  CA  PRO A 213     -23.666  10.475  -4.274  1.00 80.77           C  
ATOM   1656  C   PRO A 213     -24.873   9.590  -3.972  1.00 80.77           C  
ATOM   1657  CB  PRO A 213     -22.361   9.690  -4.121  1.00 80.77           C  
ATOM   1658  O   PRO A 213     -25.328   9.529  -2.827  1.00 80.77           O  
ATOM   1659  CG  PRO A 213     -21.478  10.572  -3.299  1.00 80.77           C  
ATOM   1660  CD  PRO A 213     -22.337  11.587  -2.599  1.00 80.77           C  
ATOM   1661  N   GLU A 214     -25.452   9.106  -5.078  1.00 86.77           N  
ATOM   1662  CA  GLU A 214     -26.553   8.160  -4.922  1.00 86.77           C  
ATOM   1663  C   GLU A 214     -26.105   6.912  -4.165  1.00 86.77           C  
ATOM   1664  CB  GLU A 214     -27.125   7.770  -6.287  1.00 86.77           C  
ATOM   1665  O   GLU A 214     -25.073   6.321  -4.488  1.00 86.77           O  
ATOM   1666  CG  GLU A 214     -28.436   7.002  -6.208  1.00 86.77           C  
ATOM   1667  CD  GLU A 214     -29.045   6.712  -7.570  1.00 86.77           C  
ATOM   1668  OE1 GLU A 214     -30.105   6.048  -7.633  1.00 86.77           O  
ATOM   1669  OE2 GLU A 214     -28.457   7.151  -8.584  1.00 86.77           O  
ATOM   1670  N   LEU A 215     -26.846   6.638  -3.048  1.00 87.18           N  
ATOM   1671  CA  LEU A 215     -26.544   5.458  -2.246  1.00 87.18           C  
ATOM   1672  C   LEU A 215     -27.253   4.227  -2.802  1.00 87.18           C  
ATOM   1673  CB  LEU A 215     -26.953   5.681  -0.788  1.00 87.18           C  
ATOM   1674  O   LEU A 215     -28.376   4.326  -3.303  1.00 87.18           O  
ATOM   1675  CG  LEU A 215     -26.208   6.785  -0.037  1.00 87.18           C  
ATOM   1676  CD1 LEU A 215     -26.894   7.078   1.293  1.00 87.18           C  
ATOM   1677  CD2 LEU A 215     -24.750   6.393   0.183  1.00 87.18           C  
ATOM   1678  N   PRO A 216     -26.563   3.133  -2.866  1.00 89.77           N  
ATOM   1679  CA  PRO A 216     -27.245   1.902  -3.270  1.00 89.77           C  
ATOM   1680  C   PRO A 216     -28.462   1.589  -2.403  1.00 89.77           C  
ATOM   1681  CB  PRO A 216     -26.165   0.829  -3.104  1.00 89.77           C  
ATOM   1682  O   PRO A 216     -28.650   2.206  -1.351  1.00 89.77           O  
ATOM   1683  CG  PRO A 216     -25.247   1.372  -2.057  1.00 89.77           C  
ATOM   1684  CD  PRO A 216     -25.292   2.872  -2.113  1.00 89.77           C  
ATOM   1685  N   GLU A 217     -29.393   0.755  -2.871  1.00 88.61           N  
ATOM   1686  CA  GLU A 217     -30.619   0.386  -2.170  1.00 88.61           C  
ATOM   1687  C   GLU A 217     -30.314  -0.183  -0.788  1.00 88.61           C  
ATOM   1688  CB  GLU A 217     -31.424  -0.625  -2.990  1.00 88.61           C  
ATOM   1689  O   GLU A 217     -30.990   0.148   0.189  1.00 88.61           O  
ATOM   1690  CG  GLU A 217     -32.154  -0.013  -4.177  1.00 88.61           C  
ATOM   1691  CD  GLU A 217     -33.012  -1.014  -4.935  1.00 88.61           C  
ATOM   1692  OE1 GLU A 217     -33.670  -0.621  -5.925  1.00 88.61           O  
ATOM   1693  OE2 GLU A 217     -33.027  -2.199  -4.535  1.00 88.61           O  
ATOM   1694  N   ASP A 218     -29.291  -0.957  -0.583  1.00 91.90           N  
ATOM   1695  CA  ASP A 218     -28.847  -1.564   0.668  1.00 91.90           C  
ATOM   1696  C   ASP A 218     -27.396  -1.197   0.972  1.00 91.90           C  
ATOM   1697  CB  ASP A 218     -29.004  -3.085   0.613  1.00 91.90           C  
ATOM   1698  O   ASP A 218     -26.491  -2.011   0.779  1.00 91.90           O  
ATOM   1699  CG  ASP A 218     -28.793  -3.753   1.960  1.00 91.90           C  
ATOM   1700  OD1 ASP A 218     -28.940  -3.080   3.004  1.00 91.90           O  
ATOM   1701  OD2 ASP A 218     -28.474  -4.961   1.979  1.00 91.90           O  
ATOM   1702  N   PRO A 219     -27.251   0.145   1.414  1.00 94.48           N  
ATOM   1703  CA  PRO A 219     -25.891   0.642   1.635  1.00 94.48           C  
ATOM   1704  C   PRO A 219     -25.182  -0.068   2.785  1.00 94.48           C  
ATOM   1705  CB  PRO A 219     -26.105   2.123   1.957  1.00 94.48           C  
ATOM   1706  O   PRO A 219     -25.711  -0.129   3.898  1.00 94.48           O  
ATOM   1707  CG  PRO A 219     -27.476   2.191   2.547  1.00 94.48           C  
ATOM   1708  CD  PRO A 219     -28.328   1.140   1.897  1.00 94.48           C  
ATOM   1709  N   LYS A 220     -23.994  -0.647   2.503  1.00 96.39           N  
ATOM   1710  CA  LYS A 220     -23.178  -1.348   3.490  1.00 96.39           C  
ATOM   1711  C   LYS A 220     -21.760  -0.787   3.530  1.00 96.39           C  
ATOM   1712  CB  LYS A 220     -23.141  -2.847   3.189  1.00 96.39           C  
ATOM   1713  O   LYS A 220     -21.294  -0.193   2.555  1.00 96.39           O  
ATOM   1714  CG  LYS A 220     -24.480  -3.547   3.362  1.00 96.39           C  
ATOM   1715  CD  LYS A 220     -24.357  -5.051   3.152  1.00 96.39           C  
ATOM   1716  CE  LYS A 220     -25.684  -5.760   3.384  1.00 96.39           C  
ATOM   1717  NZ  LYS A 220     -25.554  -7.240   3.239  1.00 96.39           N  
ATOM   1718  N   PHE A 221     -21.199  -0.970   4.742  1.00 95.83           N  
ATOM   1719  CA  PHE A 221     -19.798  -0.587   4.861  1.00 95.83           C  
ATOM   1720  C   PHE A 221     -18.966  -1.739   5.410  1.00 95.83           C  
ATOM   1721  CB  PHE A 221     -19.650   0.643   5.763  1.00 95.83           C  
ATOM   1722  O   PHE A 221     -19.378  -2.414   6.357  1.00 95.83           O  
ATOM   1723  CG  PHE A 221     -18.222   1.054   6.001  1.00 95.83           C  
ATOM   1724  CD1 PHE A 221     -17.552   0.655   7.150  1.00 95.83           C  
ATOM   1725  CD2 PHE A 221     -17.550   1.840   5.074  1.00 95.83           C  
ATOM   1726  CE1 PHE A 221     -16.230   1.033   7.373  1.00 95.83           C  
ATOM   1727  CE2 PHE A 221     -16.229   2.223   5.290  1.00 95.83           C  
ATOM   1728  CZ  PHE A 221     -15.571   1.819   6.440  1.00 95.83           C  
ATOM   1729  N   GLY A 222     -17.907  -2.029   4.869  1.00 96.38           N  
ATOM   1730  CA  GLY A 222     -16.753  -2.830   5.245  1.00 96.38           C  
ATOM   1731  C   GLY A 222     -15.450  -2.306   4.670  1.00 96.38           C  
ATOM   1732  O   GLY A 222     -15.440  -1.696   3.598  1.00 96.38           O  
ATOM   1733  N   PHE A 223     -14.384  -2.508   5.301  1.00 95.57           N  
ATOM   1734  CA  PHE A 223     -13.136  -1.895   4.860  1.00 95.57           C  
ATOM   1735  C   PHE A 223     -12.747  -2.397   3.475  1.00 95.57           C  
ATOM   1736  CB  PHE A 223     -12.011  -2.184   5.859  1.00 95.57           C  
ATOM   1737  O   PHE A 223     -12.150  -1.661   2.687  1.00 95.57           O  
ATOM   1738  CG  PHE A 223     -12.096  -1.369   7.121  1.00 95.57           C  
ATOM   1739  CD1 PHE A 223     -11.627  -0.061   7.152  1.00 95.57           C  
ATOM   1740  CD2 PHE A 223     -12.643  -1.911   8.276  1.00 95.57           C  
ATOM   1741  CE1 PHE A 223     -11.704   0.696   8.319  1.00 95.57           C  
ATOM   1742  CE2 PHE A 223     -12.723  -1.160   9.446  1.00 95.57           C  
ATOM   1743  CZ  PHE A 223     -12.252   0.143   9.465  1.00 95.57           C  
ATOM   1744  N   PHE A 224     -13.282  -3.630   3.167  1.00 95.63           N  
ATOM   1745  CA  PHE A 224     -12.970  -4.212   1.866  1.00 95.63           C  
ATOM   1746  C   PHE A 224     -14.241  -4.661   1.155  1.00 95.63           C  
ATOM   1747  CB  PHE A 224     -12.010  -5.395   2.022  1.00 95.63           C  
ATOM   1748  O   PHE A 224     -14.187  -5.474   0.230  1.00 95.63           O  
ATOM   1749  CG  PHE A 224     -10.580  -4.990   2.259  1.00 95.63           C  
ATOM   1750  CD1 PHE A 224      -9.662  -4.986   1.215  1.00 95.63           C  
ATOM   1751  CD2 PHE A 224     -10.154  -4.611   3.525  1.00 95.63           C  
ATOM   1752  CE1 PHE A 224      -8.338  -4.611   1.432  1.00 95.63           C  
ATOM   1753  CE2 PHE A 224      -8.832  -4.235   3.749  1.00 95.63           C  
ATOM   1754  CZ  PHE A 224      -7.926  -4.237   2.701  1.00 95.63           C  
ATOM   1755  N   TYR A 225     -15.400  -4.178   1.697  1.00 95.97           N  
ATOM   1756  CA  TYR A 225     -16.680  -4.495   1.073  1.00 95.97           C  
ATOM   1757  C   TYR A 225     -16.702  -4.050  -0.384  1.00 95.97           C  
ATOM   1758  CB  TYR A 225     -17.830  -3.834   1.839  1.00 95.97           C  
ATOM   1759  O   TYR A 225     -16.349  -2.911  -0.697  1.00 95.97           O  
ATOM   1760  CG  TYR A 225     -19.185  -4.059   1.213  1.00 95.97           C  
ATOM   1761  CD1 TYR A 225     -19.795  -3.066   0.449  1.00 95.97           C  
ATOM   1762  CD2 TYR A 225     -19.858  -5.264   1.384  1.00 95.97           C  
ATOM   1763  CE1 TYR A 225     -21.045  -3.269  -0.128  1.00 95.97           C  
ATOM   1764  CE2 TYR A 225     -21.107  -5.478   0.811  1.00 95.97           C  
ATOM   1765  OH  TYR A 225     -22.928  -4.682  -0.511  1.00 95.97           O  
ATOM   1766  CZ  TYR A 225     -21.692  -4.476   0.058  1.00 95.97           C  
ATOM   1767  N   GLY A 226     -17.030  -4.971  -1.309  1.00 93.88           N  
ATOM   1768  CA  GLY A 226     -17.160  -4.657  -2.723  1.00 93.88           C  
ATOM   1769  C   GLY A 226     -15.851  -4.764  -3.482  1.00 93.88           C  
ATOM   1770  O   GLY A 226     -15.789  -4.448  -4.672  1.00 93.88           O  
ATOM   1771  N   ARG A 227     -14.825  -5.256  -2.803  1.00 94.61           N  
ATOM   1772  CA  ARG A 227     -13.500  -5.279  -3.413  1.00 94.61           C  
ATOM   1773  C   ARG A 227     -13.224  -6.626  -4.073  1.00 94.61           C  
ATOM   1774  CB  ARG A 227     -12.422  -4.976  -2.370  1.00 94.61           C  
ATOM   1775  O   ARG A 227     -12.435  -6.712  -5.017  1.00 94.61           O  
ATOM   1776  CG  ARG A 227     -12.388  -3.523  -1.925  1.00 94.61           C  
ATOM   1777  CD  ARG A 227     -11.614  -2.651  -2.903  1.00 94.61           C  
ATOM   1778  NE  ARG A 227     -12.034  -1.254  -2.829  1.00 94.61           N  
ATOM   1779  NH1 ARG A 227      -9.906  -0.417  -2.495  1.00 94.61           N  
ATOM   1780  NH2 ARG A 227     -11.702   1.005  -2.587  1.00 94.61           N  
ATOM   1781  CZ  ARG A 227     -11.213  -0.225  -2.637  1.00 94.61           C  
ATOM   1782  N   ASN A 228     -13.982  -7.638  -3.600  1.00 96.90           N  
ATOM   1783  CA  ASN A 228     -13.748  -8.975  -4.137  1.00 96.90           C  
ATOM   1784  C   ASN A 228     -14.178  -9.075  -5.598  1.00 96.90           C  
ATOM   1785  CB  ASN A 228     -14.475 -10.026  -3.296  1.00 96.90           C  
ATOM   1786  O   ASN A 228     -15.326  -8.779  -5.933  1.00 96.90           O  
ATOM   1787  CG  ASN A 228     -14.090 -11.443  -3.673  1.00 96.90           C  
ATOM   1788  ND2 ASN A 228     -14.976 -12.392  -3.396  1.00 96.90           N  
ATOM   1789  OD1 ASN A 228     -13.004 -11.683  -4.207  1.00 96.90           O  
ATOM   1790  N   GLY A 229     -13.238  -9.484  -6.453  1.00 96.35           N  
ATOM   1791  CA  GLY A 229     -13.539  -9.686  -7.862  1.00 96.35           C  
ATOM   1792  C   GLY A 229     -13.621  -8.389  -8.645  1.00 96.35           C  
ATOM   1793  O   GLY A 229     -14.279  -8.328  -9.686  1.00 96.35           O  
ATOM   1794  N   THR A 230     -13.031  -7.361  -8.128  1.00 96.80           N  
ATOM   1795  CA  THR A 230     -13.059  -6.066  -8.798  1.00 96.80           C  
ATOM   1796  C   THR A 230     -11.656  -5.648  -9.226  1.00 96.80           C  
ATOM   1797  CB  THR A 230     -13.666  -4.980  -7.889  1.00 96.80           C  
ATOM   1798  O   THR A 230     -10.700  -6.410  -9.068  1.00 96.80           O  
ATOM   1799  CG2 THR A 230     -15.088  -5.343  -7.473  1.00 96.80           C  
ATOM   1800  OG1 THR A 230     -12.857  -4.841  -6.715  1.00 96.80           O  
ATOM   1801  N   ASN A 231     -11.532  -4.418  -9.836  1.00 95.80           N  
ATOM   1802  CA  ASN A 231     -10.250  -3.897 -10.300  1.00 95.80           C  
ATOM   1803  C   ASN A 231     -10.040  -2.451  -9.857  1.00 95.80           C  
ATOM   1804  CB  ASN A 231     -10.145  -4.007 -11.822  1.00 95.80           C  
ATOM   1805  O   ASN A 231     -10.967  -1.808  -9.362  1.00 95.80           O  
ATOM   1806  CG  ASN A 231     -11.208  -3.199 -12.541  1.00 95.80           C  
ATOM   1807  ND2 ASN A 231     -12.234  -3.878 -13.038  1.00 95.80           N  
ATOM   1808  OD1 ASN A 231     -11.106  -1.974 -12.649  1.00 95.80           O  
ATOM   1809  N   LEU A 232      -8.841  -1.968  -9.922  1.00 94.43           N  
ATOM   1810  CA  LEU A 232      -8.491  -0.640  -9.431  1.00 94.43           C  
ATOM   1811  C   LEU A 232      -8.412   0.361 -10.578  1.00 94.43           C  
ATOM   1812  CB  LEU A 232      -7.157  -0.681  -8.681  1.00 94.43           C  
ATOM   1813  O   LEU A 232      -7.804   1.425 -10.439  1.00 94.43           O  
ATOM   1814  CG  LEU A 232      -7.135  -1.482  -7.378  1.00 94.43           C  
ATOM   1815  CD1 LEU A 232      -5.714  -1.571  -6.834  1.00 94.43           C  
ATOM   1816  CD2 LEU A 232      -8.069  -0.854  -6.349  1.00 94.43           C  
ATOM   1817  N   GLY A 233      -8.999  -0.044 -11.724  1.00 95.91           N  
ATOM   1818  CA  GLY A 233      -8.954   0.837 -12.880  1.00 95.91           C  
ATOM   1819  C   GLY A 233      -8.005   0.357 -13.961  1.00 95.91           C  
ATOM   1820  O   GLY A 233      -7.443  -0.736 -13.860  1.00 95.91           O  
ATOM   1821  N   GLU A 234      -7.858   1.197 -14.977  1.00 97.76           N  
ATOM   1822  CA  GLU A 234      -7.033   0.840 -16.127  1.00 97.76           C  
ATOM   1823  C   GLU A 234      -5.614   1.381 -15.978  1.00 97.76           C  
ATOM   1824  CB  GLU A 234      -7.661   1.362 -17.422  1.00 97.76           C  
ATOM   1825  O   GLU A 234      -5.422   2.570 -15.713  1.00 97.76           O  
ATOM   1826  CG  GLU A 234      -6.900   0.964 -18.679  1.00 97.76           C  
ATOM   1827  CD  GLU A 234      -7.476   1.573 -19.947  1.00 97.76           C  
ATOM   1828  OE1 GLU A 234      -7.343   2.802 -20.144  1.00 97.76           O  
ATOM   1829  OE2 GLU A 234      -8.065   0.815 -20.750  1.00 97.76           O  
ATOM   1830  N   PHE A 235      -4.637   0.454 -16.119  1.00 98.06           N  
ATOM   1831  CA  PHE A 235      -3.227   0.824 -16.081  1.00 98.06           C  
ATOM   1832  C   PHE A 235      -2.631   0.832 -17.484  1.00 98.06           C  
ATOM   1833  CB  PHE A 235      -2.442  -0.137 -15.183  1.00 98.06           C  
ATOM   1834  O   PHE A 235      -2.991   0.001 -18.321  1.00 98.06           O  
ATOM   1835  CG  PHE A 235      -2.747   0.016 -13.717  1.00 98.06           C  
ATOM   1836  CD1 PHE A 235      -1.937   0.798 -12.902  1.00 98.06           C  
ATOM   1837  CD2 PHE A 235      -3.844  -0.622 -13.154  1.00 98.06           C  
ATOM   1838  CE1 PHE A 235      -2.217   0.942 -11.545  1.00 98.06           C  
ATOM   1839  CE2 PHE A 235      -4.130  -0.483 -11.799  1.00 98.06           C  
ATOM   1840  CZ  PHE A 235      -3.315   0.298 -10.996  1.00 98.06           C  
ATOM   1841  N   THR A 236      -1.799   1.761 -17.746  1.00 98.09           N  
ATOM   1842  CA  THR A 236      -0.929   1.780 -18.917  1.00 98.09           C  
ATOM   1843  C   THR A 236       0.539   1.782 -18.500  1.00 98.09           C  
ATOM   1844  CB  THR A 236      -1.215   3.004 -19.806  1.00 98.09           C  
ATOM   1845  O   THR A 236       1.004   2.722 -17.851  1.00 98.09           O  
ATOM   1846  CG2 THR A 236      -0.358   2.980 -21.067  1.00 98.09           C  
ATOM   1847  OG1 THR A 236      -2.598   3.002 -20.181  1.00 98.09           O  
ATOM   1848  N   ILE A 237       1.278   0.719 -18.954  1.00 98.09           N  
ATOM   1849  CA  ILE A 237       2.651   0.567 -18.485  1.00 98.09           C  
ATOM   1850  C   ILE A 237       3.583   0.355 -19.677  1.00 98.09           C  
ATOM   1851  CB  ILE A 237       2.782  -0.605 -17.488  1.00 98.09           C  
ATOM   1852  O   ILE A 237       3.130   0.028 -20.776  1.00 98.09           O  
ATOM   1853  CG1 ILE A 237       2.522  -1.940 -18.196  1.00 98.09           C  
ATOM   1854  CG2 ILE A 237       1.827  -0.417 -16.305  1.00 98.09           C  
ATOM   1855  CD1 ILE A 237       2.936  -3.161 -17.386  1.00 98.09           C  
ATOM   1856  N   GLU A 238       4.883   0.473 -19.387  1.00 97.82           N  
ATOM   1857  CA  GLU A 238       5.934   0.173 -20.355  1.00 97.82           C  
ATOM   1858  C   GLU A 238       6.192  -1.329 -20.441  1.00 97.82           C  
ATOM   1859  CB  GLU A 238       7.226   0.909 -19.991  1.00 97.82           C  
ATOM   1860  O   GLU A 238       6.506  -1.969 -19.435  1.00 97.82           O  
ATOM   1861  CG  GLU A 238       7.134   2.421 -20.132  1.00 97.82           C  
ATOM   1862  CD  GLU A 238       7.268   2.899 -21.569  1.00 97.82           C  
ATOM   1863  OE1 GLU A 238       7.244   4.128 -21.805  1.00 97.82           O  
ATOM   1864  OE2 GLU A 238       7.398   2.037 -22.467  1.00 97.82           O  
ATOM   1865  N   SER A 239       6.108  -1.789 -21.672  1.00 96.74           N  
ATOM   1866  CA  SER A 239       6.282  -3.223 -21.882  1.00 96.74           C  
ATOM   1867  C   SER A 239       7.756  -3.612 -21.844  1.00 96.74           C  
ATOM   1868  CB  SER A 239       5.668  -3.648 -23.217  1.00 96.74           C  
ATOM   1869  O   SER A 239       8.090  -4.779 -21.634  1.00 96.74           O  
ATOM   1870  OG  SER A 239       6.403  -3.111 -24.303  1.00 96.74           O  
ATOM   1871  N   GLY A 240       8.673  -2.633 -22.081  1.00 95.35           N  
ATOM   1872  CA  GLY A 240      10.096  -2.901 -22.214  1.00 95.35           C  
ATOM   1873  C   GLY A 240      10.575  -2.881 -23.653  1.00 95.35           C  
ATOM   1874  O   GLY A 240      11.779  -2.941 -23.913  1.00 95.35           O  
ATOM   1875  N   ALA A 241       9.623  -2.803 -24.597  1.00 93.98           N  
ATOM   1876  CA  ALA A 241       9.944  -2.801 -26.022  1.00 93.98           C  
ATOM   1877  C   ALA A 241      10.675  -1.521 -26.418  1.00 93.98           C  
ATOM   1878  CB  ALA A 241       8.674  -2.965 -26.854  1.00 93.98           C  
ATOM   1879  O   ALA A 241      11.536  -1.538 -27.301  1.00 93.98           O  
ATOM   1880  N   ASN A 242      10.323  -0.421 -25.758  1.00 94.05           N  
ATOM   1881  CA  ASN A 242      10.967   0.855 -26.052  1.00 94.05           C  
ATOM   1882  C   ASN A 242      12.267   1.020 -25.272  1.00 94.05           C  
ATOM   1883  CB  ASN A 242      10.017   2.017 -25.754  1.00 94.05           C  
ATOM   1884  O   ASN A 242      13.268   1.489 -25.816  1.00 94.05           O  
ATOM   1885  CG  ASN A 242       8.789   2.010 -26.643  1.00 94.05           C  
ATOM   1886  ND2 ASN A 242       7.645   2.374 -26.076  1.00 94.05           N  
ATOM   1887  OD1 ASN A 242       8.867   1.680 -27.829  1.00 94.05           O  
ATOM   1888  N   ASP A 243      12.265   0.762 -24.032  1.00 93.38           N  
ATOM   1889  CA  ASP A 243      13.385   0.867 -23.102  1.00 93.38           C  
ATOM   1890  C   ASP A 243      13.213  -0.091 -21.925  1.00 93.38           C  
ATOM   1891  CB  ASP A 243      13.527   2.303 -22.594  1.00 93.38           C  
ATOM   1892  O   ASP A 243      12.336   0.105 -21.081  1.00 93.38           O  
ATOM   1893  CG  ASP A 243      14.772   2.513 -21.749  1.00 93.38           C  
ATOM   1894  OD1 ASP A 243      15.534   1.545 -21.536  1.00 93.38           O  
ATOM   1895  OD2 ASP A 243      14.991   3.655 -21.291  1.00 93.38           O  
ATOM   1896  N   LEU A 244      14.103  -1.082 -21.857  1.00 92.04           N  
ATOM   1897  CA  LEU A 244      13.998  -2.114 -20.831  1.00 92.04           C  
ATOM   1898  C   LEU A 244      14.180  -1.517 -19.439  1.00 92.04           C  
ATOM   1899  CB  LEU A 244      15.036  -3.214 -21.067  1.00 92.04           C  
ATOM   1900  O   LEU A 244      13.748  -2.105 -18.445  1.00 92.04           O  
ATOM   1901  CG  LEU A 244      14.762  -4.560 -20.395  1.00 92.04           C  
ATOM   1902  CD1 LEU A 244      13.479  -5.175 -20.944  1.00 92.04           C  
ATOM   1903  CD2 LEU A 244      15.941  -5.506 -20.592  1.00 92.04           C  
ATOM   1904  N   ASN A 245      14.850  -0.377 -19.338  1.00 92.89           N  
ATOM   1905  CA  ASN A 245      15.033   0.307 -18.063  1.00 92.89           C  
ATOM   1906  C   ASN A 245      13.721   0.888 -17.545  1.00 92.89           C  
ATOM   1907  CB  ASN A 245      16.088   1.409 -18.191  1.00 92.89           C  
ATOM   1908  O   ASN A 245      13.627   1.279 -16.380  1.00 92.89           O  
ATOM   1909  CG  ASN A 245      17.485   0.859 -18.400  1.00 92.89           C  
ATOM   1910  ND2 ASN A 245      18.313   1.603 -19.123  1.00 92.89           N  
ATOM   1911  OD1 ASN A 245      17.816  -0.227 -17.917  1.00 92.89           O  
ATOM   1912  N   GLU A 246      12.717   0.896 -18.469  1.00 94.91           N  
ATOM   1913  CA  GLU A 246      11.413   1.448 -18.117  1.00 94.91           C  
ATOM   1914  C   GLU A 246      10.366   0.347 -17.980  1.00 94.91           C  
ATOM   1915  CB  GLU A 246      10.963   2.474 -19.161  1.00 94.91           C  
ATOM   1916  O   GLU A 246       9.167   0.627 -17.920  1.00 94.91           O  
ATOM   1917  CG  GLU A 246      11.871   3.692 -19.257  1.00 94.91           C  
ATOM   1918  CD  GLU A 246      11.630   4.709 -18.153  1.00 94.91           C  
ATOM   1919  OE1 GLU A 246      12.454   5.638 -17.993  1.00 94.91           O  
ATOM   1920  OE2 GLU A 246      10.609   4.575 -17.442  1.00 94.91           O  
ATOM   1921  N   LEU A 247      10.835  -0.854 -18.062  1.00 96.05           N  
ATOM   1922  CA  LEU A 247       9.926  -1.992 -17.986  1.00 96.05           C  
ATOM   1923  C   LEU A 247       9.019  -1.883 -16.765  1.00 96.05           C  
ATOM   1924  CB  LEU A 247      10.714  -3.304 -17.935  1.00 96.05           C  
ATOM   1925  O   LEU A 247       9.501  -1.731 -15.640  1.00 96.05           O  
ATOM   1926  CG  LEU A 247       9.893  -4.580 -17.740  1.00 96.05           C  
ATOM   1927  CD1 LEU A 247       9.035  -4.852 -18.970  1.00 96.05           C  
ATOM   1928  CD2 LEU A 247      10.808  -5.765 -17.447  1.00 96.05           C  
ATOM   1929  N   GLY A 248       7.678  -1.938 -17.009  1.00 96.30           N  
ATOM   1930  CA  GLY A 248       6.706  -2.005 -15.930  1.00 96.30           C  
ATOM   1931  C   GLY A 248       6.330  -0.642 -15.380  1.00 96.30           C  
ATOM   1932  O   GLY A 248       5.403  -0.525 -14.577  1.00 96.30           O  
ATOM   1933  N   TYR A 249       7.069   0.413 -15.742  1.00 97.54           N  
ATOM   1934  CA  TYR A 249       6.764   1.757 -15.266  1.00 97.54           C  
ATOM   1935  C   TYR A 249       5.376   2.194 -15.720  1.00 97.54           C  
ATOM   1936  CB  TYR A 249       7.813   2.756 -15.764  1.00 97.54           C  
ATOM   1937  O   TYR A 249       5.014   2.022 -16.886  1.00 97.54           O  
ATOM   1938  CG  TYR A 249       9.011   2.881 -14.854  1.00 97.54           C  
ATOM   1939  CD1 TYR A 249       9.294   4.081 -14.204  1.00 97.54           C  
ATOM   1940  CD2 TYR A 249       9.862   1.802 -14.642  1.00 97.54           C  
ATOM   1941  CE1 TYR A 249      10.398   4.202 -13.366  1.00 97.54           C  
ATOM   1942  CE2 TYR A 249      10.969   1.912 -13.807  1.00 97.54           C  
ATOM   1943  OH  TYR A 249      12.321   3.228 -12.345  1.00 97.54           O  
ATOM   1944  CZ  TYR A 249      11.227   3.114 -13.174  1.00 97.54           C  
ATOM   1945  N   ILE A 250       4.646   2.704 -14.788  1.00 98.01           N  
ATOM   1946  CA  ILE A 250       3.286   3.162 -15.051  1.00 98.01           C  
ATOM   1947  C   ILE A 250       3.324   4.529 -15.731  1.00 98.01           C  
ATOM   1948  CB  ILE A 250       2.453   3.233 -13.751  1.00 98.01           C  
ATOM   1949  O   ILE A 250       3.893   5.481 -15.193  1.00 98.01           O  
ATOM   1950  CG1 ILE A 250       2.428   1.866 -13.058  1.00 98.01           C  
ATOM   1951  CG2 ILE A 250       1.033   3.723 -14.047  1.00 98.01           C  
ATOM   1952  CD1 ILE A 250       1.869   1.901 -11.642  1.00 98.01           C  
ATOM   1953  N   LYS A 251       2.650   4.607 -16.924  1.00 97.55           N  
ATOM   1954  CA  LYS A 251       2.573   5.871 -17.650  1.00 97.55           C  
ATOM   1955  C   LYS A 251       1.259   6.591 -17.361  1.00 97.55           C  
ATOM   1956  CB  LYS A 251       2.722   5.636 -19.154  1.00 97.55           C  
ATOM   1957  O   LYS A 251       1.240   7.812 -17.189  1.00 97.55           O  
ATOM   1958  CG  LYS A 251       4.102   5.151 -19.571  1.00 97.55           C  
ATOM   1959  CD  LYS A 251       5.191   6.123 -19.138  1.00 97.55           C  
ATOM   1960  CE  LYS A 251       6.577   5.616 -19.514  1.00 97.55           C  
ATOM   1961  NZ  LYS A 251       7.651   6.543 -19.047  1.00 97.55           N  
ATOM   1962  N   LYS A 252       0.181   5.725 -17.255  1.00 97.67           N  
ATOM   1963  CA  LYS A 252      -1.139   6.290 -16.991  1.00 97.67           C  
ATOM   1964  C   LYS A 252      -1.961   5.369 -16.094  1.00 97.67           C  
ATOM   1965  CB  LYS A 252      -1.885   6.548 -18.301  1.00 97.67           C  
ATOM   1966  O   LYS A 252      -1.833   4.146 -16.168  1.00 97.67           O  
ATOM   1967  CG  LYS A 252      -1.202   7.556 -19.214  1.00 97.67           C  
ATOM   1968  CD  LYS A 252      -1.974   7.746 -20.513  1.00 97.67           C  
ATOM   1969  CE  LYS A 252      -1.269   8.722 -21.446  1.00 97.67           C  
ATOM   1970  NZ  LYS A 252      -2.005   8.885 -22.736  1.00 97.67           N  
ATOM   1971  N   TRP A 253      -2.671   5.972 -15.213  1.00 97.41           N  
ATOM   1972  CA  TRP A 253      -3.729   5.315 -14.453  1.00 97.41           C  
ATOM   1973  C   TRP A 253      -5.074   5.994 -14.691  1.00 97.41           C  
ATOM   1974  CB  TRP A 253      -3.399   5.319 -12.957  1.00 97.41           C  
ATOM   1975  O   TRP A 253      -5.210   7.203 -14.491  1.00 97.41           O  
ATOM   1976  CG  TRP A 253      -4.450   4.680 -12.100  1.00 97.41           C  
ATOM   1977  CD1 TRP A 253      -4.819   3.364 -12.092  1.00 97.41           C  
ATOM   1978  CD2 TRP A 253      -5.272   5.333 -11.128  1.00 97.41           C  
ATOM   1979  CE2 TRP A 253      -6.117   4.350 -10.567  1.00 97.41           C  
ATOM   1980  CE3 TRP A 253      -5.376   6.655 -10.676  1.00 97.41           C  
ATOM   1981  NE1 TRP A 253      -5.821   3.158 -11.172  1.00 97.41           N  
ATOM   1982  CH2 TRP A 253      -7.136   5.950  -9.151  1.00 97.41           C  
ATOM   1983  CZ2 TRP A 253      -7.055   4.649  -9.576  1.00 97.41           C  
ATOM   1984  CZ3 TRP A 253      -6.310   6.950  -9.689  1.00 97.41           C  
ATOM   1985  N   ASN A 254      -5.966   5.301 -15.250  1.00 96.79           N  
ATOM   1986  CA  ASN A 254      -7.279   5.791 -15.656  1.00 96.79           C  
ATOM   1987  C   ASN A 254      -7.164   6.957 -16.634  1.00 96.79           C  
ATOM   1988  CB  ASN A 254      -8.101   6.202 -14.433  1.00 96.79           C  
ATOM   1989  O   ASN A 254      -7.898   7.941 -16.522  1.00 96.79           O  
ATOM   1990  CG  ASN A 254      -8.701   5.014 -13.707  1.00 96.79           C  
ATOM   1991  ND2 ASN A 254      -9.024   5.200 -12.432  1.00 96.79           N  
ATOM   1992  OD1 ASN A 254      -8.871   3.938 -14.286  1.00 96.79           O  
ATOM   1993  N   GLY A 255      -6.188   6.820 -17.543  1.00 96.69           N  
ATOM   1994  CA  GLY A 255      -6.038   7.790 -18.617  1.00 96.69           C  
ATOM   1995  C   GLY A 255      -5.282   9.035 -18.195  1.00 96.69           C  
ATOM   1996  O   GLY A 255      -5.042   9.928 -19.011  1.00 96.69           O  
ATOM   1997  N   LYS A 256      -4.901   9.051 -16.965  1.00 97.14           N  
ATOM   1998  CA  LYS A 256      -4.216  10.234 -16.452  1.00 97.14           C  
ATOM   1999  C   LYS A 256      -2.766   9.919 -16.096  1.00 97.14           C  
ATOM   2000  CB  LYS A 256      -4.947  10.789 -15.228  1.00 97.14           C  
ATOM   2001  O   LYS A 256      -2.467   8.836 -15.588  1.00 97.14           O  
ATOM   2002  CG  LYS A 256      -6.362  11.270 -15.517  1.00 97.14           C  
ATOM   2003  CD  LYS A 256      -7.007  11.884 -14.282  1.00 97.14           C  
ATOM   2004  CE  LYS A 256      -8.422  12.366 -14.570  1.00 97.14           C  
ATOM   2005  NZ  LYS A 256      -9.062  12.962 -13.360  1.00 97.14           N  
ATOM   2006  N   SER A 257      -1.836  10.852 -16.331  1.00 96.34           N  
ATOM   2007  CA  SER A 257      -0.412  10.670 -16.065  1.00 96.34           C  
ATOM   2008  C   SER A 257      -0.051  11.128 -14.656  1.00 96.34           C  
ATOM   2009  CB  SER A 257       0.427  11.435 -17.089  1.00 96.34           C  
ATOM   2010  O   SER A 257       1.091  10.967 -14.219  1.00 96.34           O  
ATOM   2011  OG  SER A 257       0.092  12.812 -17.086  1.00 96.34           O  
ATOM   2012  N   SER A 258      -1.005  11.717 -13.936  1.00 96.60           N  
ATOM   2013  CA  SER A 258      -0.834  12.182 -12.563  1.00 96.60           C  
ATOM   2014  C   SER A 258      -2.142  12.098 -11.783  1.00 96.60           C  
ATOM   2015  CB  SER A 258      -0.311  13.618 -12.544  1.00 96.60           C  
ATOM   2016  O   SER A 258      -3.224  12.103 -12.374  1.00 96.60           O  
ATOM   2017  OG  SER A 258      -1.254  14.505 -13.122  1.00 96.60           O  
ATOM   2018  N   VAL A 259      -2.038  11.934 -10.500  1.00 94.97           N  
ATOM   2019  CA  VAL A 259      -3.237  11.986  -9.671  1.00 94.97           C  
ATOM   2020  C   VAL A 259      -3.607  13.441  -9.389  1.00 94.97           C  
ATOM   2021  CB  VAL A 259      -3.043  11.219  -8.344  1.00 94.97           C  
ATOM   2022  O   VAL A 259      -2.835  14.354  -9.690  1.00 94.97           O  
ATOM   2023  CG1 VAL A 259      -2.794   9.735  -8.609  1.00 94.97           C  
ATOM   2024  CG2 VAL A 259      -1.890  11.822  -7.543  1.00 94.97           C  
ATOM   2025  N   SER A 260      -4.784  13.712  -8.838  1.00 93.50           N  
ATOM   2026  CA  SER A 260      -5.239  15.087  -8.657  1.00 93.50           C  
ATOM   2027  C   SER A 260      -5.652  15.347  -7.212  1.00 93.50           C  
ATOM   2028  CB  SER A 260      -6.409  15.393  -9.593  1.00 93.50           C  
ATOM   2029  O   SER A 260      -6.497  16.204  -6.947  1.00 93.50           O  
ATOM   2030  OG  SER A 260      -7.461  14.462  -9.404  1.00 93.50           O  
ATOM   2031  N   TYR A 261      -5.027  14.677  -6.323  1.00 91.67           N  
ATOM   2032  CA  TYR A 261      -5.446  14.730  -4.926  1.00 91.67           C  
ATOM   2033  C   TYR A 261      -4.746  15.866  -4.190  1.00 91.67           C  
ATOM   2034  CB  TYR A 261      -5.156  13.398  -4.227  1.00 91.67           C  
ATOM   2035  O   TYR A 261      -5.284  16.412  -3.223  1.00 91.67           O  
ATOM   2036  CG  TYR A 261      -5.723  12.199  -4.947  1.00 91.67           C  
ATOM   2037  CD1 TYR A 261      -7.066  12.153  -5.314  1.00 91.67           C  
ATOM   2038  CD2 TYR A 261      -4.918  11.109  -5.260  1.00 91.67           C  
ATOM   2039  CE1 TYR A 261      -7.594  11.049  -5.976  1.00 91.67           C  
ATOM   2040  CE2 TYR A 261      -5.435   9.999  -5.921  1.00 91.67           C  
ATOM   2041  OH  TYR A 261      -7.288   8.883  -6.930  1.00 91.67           O  
ATOM   2042  CZ  TYR A 261      -6.771   9.979  -6.275  1.00 91.67           C  
ATOM   2043  N   TRP A 262      -3.549  16.177  -4.659  1.00 90.51           N  
ATOM   2044  CA  TRP A 262      -2.693  17.103  -3.924  1.00 90.51           C  
ATOM   2045  C   TRP A 262      -2.495  18.398  -4.705  1.00 90.51           C  
ATOM   2046  CB  TRP A 262      -1.337  16.459  -3.625  1.00 90.51           C  
ATOM   2047  O   TRP A 262      -2.601  18.412  -5.934  1.00 90.51           O  
ATOM   2048  CG  TRP A 262      -1.427  15.038  -3.155  1.00 90.51           C  
ATOM   2049  CD1 TRP A 262      -1.185  13.911  -3.889  1.00 90.51           C  
ATOM   2050  CD2 TRP A 262      -1.791  14.594  -1.844  1.00 90.51           C  
ATOM   2051  CE2 TRP A 262      -1.747  13.182  -1.855  1.00 90.51           C  
ATOM   2052  CE3 TRP A 262      -2.149  15.253  -0.661  1.00 90.51           C  
ATOM   2053  NE1 TRP A 262      -1.376  12.791  -3.113  1.00 90.51           N  
ATOM   2054  CH2 TRP A 262      -2.396  13.087   0.419  1.00 90.51           C  
ATOM   2055  CZ2 TRP A 262      -2.049  12.417  -0.725  1.00 90.51           C  
ATOM   2056  CZ3 TRP A 262      -2.448  14.490   0.462  1.00 90.51           C  
ATOM   2057  N   ASN A 263      -2.424  19.455  -4.017  1.00 87.66           N  
ATOM   2058  CA  ASN A 263      -2.186  20.751  -4.644  1.00 87.66           C  
ATOM   2059  C   ASN A 263      -0.713  20.942  -4.994  1.00 87.66           C  
ATOM   2060  CB  ASN A 263      -2.667  21.884  -3.736  1.00 87.66           C  
ATOM   2061  O   ASN A 263      -0.076  21.885  -4.522  1.00 87.66           O  
ATOM   2062  CG  ASN A 263      -4.179  21.974  -3.666  1.00 87.66           C  
ATOM   2063  ND2 ASN A 263      -4.685  22.720  -2.691  1.00 87.66           N  
ATOM   2064  OD1 ASN A 263      -4.887  21.378  -4.482  1.00 87.66           O  
ATOM   2065  N   ASP A 264      -0.059  19.952  -5.588  1.00 91.60           N  
ATOM   2066  CA  ASP A 264       1.354  19.959  -5.954  1.00 91.60           C  
ATOM   2067  C   ASP A 264       1.636  18.958  -7.073  1.00 91.60           C  
ATOM   2068  CB  ASP A 264       2.225  19.646  -4.736  1.00 91.60           C  
ATOM   2069  O   ASP A 264       1.166  17.819  -7.027  1.00 91.60           O  
ATOM   2070  CG  ASP A 264       3.712  19.725  -5.035  1.00 91.60           C  
ATOM   2071  OD1 ASP A 264       4.333  18.680  -5.325  1.00 91.60           O  
ATOM   2072  OD2 ASP A 264       4.269  20.843  -4.977  1.00 91.60           O  
ATOM   2073  N   THR A 265       2.395  19.389  -8.019  1.00 92.03           N  
ATOM   2074  CA  THR A 265       2.701  18.564  -9.183  1.00 92.03           C  
ATOM   2075  C   THR A 265       3.519  17.341  -8.778  1.00 92.03           C  
ATOM   2076  CB  THR A 265       3.468  19.367 -10.250  1.00 92.03           C  
ATOM   2077  O   THR A 265       3.259  16.231  -9.248  1.00 92.03           O  
ATOM   2078  CG2 THR A 265       2.580  20.439 -10.875  1.00 92.03           C  
ATOM   2079  OG1 THR A 265       4.603  19.997  -9.643  1.00 92.03           O  
ATOM   2080  N   PHE A 266       4.485  17.625  -7.912  1.00 91.65           N  
ATOM   2081  CA  PHE A 266       5.342  16.537  -7.456  1.00 91.65           C  
ATOM   2082  C   PHE A 266       4.528  15.475  -6.726  1.00 91.65           C  
ATOM   2083  CB  PHE A 266       6.450  17.070  -6.541  1.00 91.65           C  
ATOM   2084  O   PHE A 266       4.664  14.282  -7.004  1.00 91.65           O  
ATOM   2085  CG  PHE A 266       7.267  15.990  -5.885  1.00 91.65           C  
ATOM   2086  CD1 PHE A 266       7.040  15.636  -4.560  1.00 91.65           C  
ATOM   2087  CD2 PHE A 266       8.263  15.329  -6.592  1.00 91.65           C  
ATOM   2088  CE1 PHE A 266       7.794  14.637  -3.950  1.00 91.65           C  
ATOM   2089  CE2 PHE A 266       9.021  14.330  -5.989  1.00 91.65           C  
ATOM   2090  CZ  PHE A 266       8.786  13.986  -4.667  1.00 91.65           C  
ATOM   2091  N   CYS A 267       3.648  15.766  -5.830  1.00 91.80           N  
ATOM   2092  CA  CYS A 267       2.862  14.860  -5.000  1.00 91.80           C  
ATOM   2093  C   CYS A 267       1.783  14.165  -5.821  1.00 91.80           C  
ATOM   2094  CB  CYS A 267       2.222  15.618  -3.837  1.00 91.80           C  
ATOM   2095  O   CYS A 267       1.292  13.102  -5.436  1.00 91.80           O  
ATOM   2096  SG  CYS A 267       3.391  16.090  -2.544  1.00 91.80           S  
ATOM   2097  N   ASN A 268       1.519  14.758  -6.996  1.00 94.94           N  
ATOM   2098  CA  ASN A 268       0.509  14.174  -7.872  1.00 94.94           C  
ATOM   2099  C   ASN A 268       1.139  13.276  -8.933  1.00 94.94           C  
ATOM   2100  CB  ASN A 268      -0.327  15.271  -8.534  1.00 94.94           C  
ATOM   2101  O   ASN A 268       0.431  12.656  -9.728  1.00 94.94           O  
ATOM   2102  CG  ASN A 268      -1.414  15.807  -7.622  1.00 94.94           C  
ATOM   2103  ND2 ASN A 268      -1.781  17.069  -7.815  1.00 94.94           N  
ATOM   2104  OD1 ASN A 268      -1.919  15.094  -6.752  1.00 94.94           O  
ATOM   2105  N   MET A 269       2.474  13.174  -8.871  1.00 94.76           N  
ATOM   2106  CA  MET A 269       3.181  12.418  -9.900  1.00 94.76           C  
ATOM   2107  C   MET A 269       2.979  10.918  -9.708  1.00 94.76           C  
ATOM   2108  CB  MET A 269       4.673  12.751  -9.883  1.00 94.76           C  
ATOM   2109  O   MET A 269       3.033  10.419  -8.582  1.00 94.76           O  
ATOM   2110  CG  MET A 269       5.442  12.179 -11.063  1.00 94.76           C  
ATOM   2111  SD  MET A 269       7.163  12.811 -11.154  1.00 94.76           S  
ATOM   2112  CE  MET A 269       7.831  12.145  -9.604  1.00 94.76           C  
ATOM   2113  N   ILE A 270       2.698  10.226 -10.760  1.00 96.28           N  
ATOM   2114  CA  ILE A 270       2.708   8.768 -10.799  1.00 96.28           C  
ATOM   2115  C   ILE A 270       4.089   8.272 -11.221  1.00 96.28           C  
ATOM   2116  CB  ILE A 270       1.627   8.222 -11.759  1.00 96.28           C  
ATOM   2117  O   ILE A 270       4.508   8.478 -12.362  1.00 96.28           O  
ATOM   2118  CG1 ILE A 270       0.228   8.611 -11.265  1.00 96.28           C  
ATOM   2119  CG2 ILE A 270       1.753   6.702 -11.905  1.00 96.28           C  
ATOM   2120  CD1 ILE A 270      -0.894   8.225 -12.218  1.00 96.28           C  
ATOM   2121  N   ASN A 271       4.791   7.668 -10.265  1.00 94.61           N  
ATOM   2122  CA  ASN A 271       6.145   7.178 -10.500  1.00 94.61           C  
ATOM   2123  C   ASN A 271       6.286   5.710 -10.109  1.00 94.61           C  
ATOM   2124  CB  ASN A 271       7.163   8.030  -9.738  1.00 94.61           C  
ATOM   2125  O   ASN A 271       5.641   5.249  -9.165  1.00 94.61           O  
ATOM   2126  CG  ASN A 271       8.494   8.131 -10.457  1.00 94.61           C  
ATOM   2127  ND2 ASN A 271       9.461   8.784  -9.824  1.00 94.61           N  
ATOM   2128  OD1 ASN A 271       8.651   7.628 -11.573  1.00 94.61           O  
ATOM   2129  N   GLY A 272       7.018   4.974 -10.948  1.00 95.36           N  
ATOM   2130  CA  GLY A 272       7.390   3.622 -10.566  1.00 95.36           C  
ATOM   2131  C   GLY A 272       6.499   2.561 -11.184  1.00 95.36           C  
ATOM   2132  O   GLY A 272       5.760   2.837 -12.131  1.00 95.36           O  
ATOM   2133  N   THR A 273       6.664   1.335 -10.724  1.00 95.37           N  
ATOM   2134  CA  THR A 273       5.900   0.170 -11.155  1.00 95.37           C  
ATOM   2135  C   THR A 273       4.761  -0.121 -10.182  1.00 95.37           C  
ATOM   2136  CB  THR A 273       6.800  -1.072 -11.283  1.00 95.37           C  
ATOM   2137  O   THR A 273       4.555   0.621  -9.219  1.00 95.37           O  
ATOM   2138  CG2 THR A 273       8.103  -0.736 -12.001  1.00 95.37           C  
ATOM   2139  OG1 THR A 273       7.104  -1.571  -9.974  1.00 95.37           O  
ATOM   2140  N   ASP A 274       4.033  -1.126 -10.488  1.00 93.02           N  
ATOM   2141  CA  ASP A 274       2.975  -1.530  -9.567  1.00 93.02           C  
ATOM   2142  C   ASP A 274       3.496  -2.527  -8.535  1.00 93.02           C  
ATOM   2143  CB  ASP A 274       1.796  -2.134 -10.334  1.00 93.02           C  
ATOM   2144  O   ASP A 274       2.723  -3.070  -7.743  1.00 93.02           O  
ATOM   2145  CG  ASP A 274       2.158  -3.416 -11.062  1.00 93.02           C  
ATOM   2146  OD1 ASP A 274       3.360  -3.746 -11.157  1.00 93.02           O  
ATOM   2147  OD2 ASP A 274       1.232  -4.102 -11.547  1.00 93.02           O  
ATOM   2148  N   GLY A 275       4.792  -2.788  -8.635  1.00 91.15           N  
ATOM   2149  CA  GLY A 275       5.431  -3.656  -7.658  1.00 91.15           C  
ATOM   2150  C   GLY A 275       5.435  -5.116  -8.069  1.00 91.15           C  
ATOM   2151  O   GLY A 275       5.958  -5.968  -7.348  1.00 91.15           O  
ATOM   2152  N   ALA A 276       4.877  -5.465  -9.260  1.00 89.16           N  
ATOM   2153  CA  ALA A 276       4.788  -6.853  -9.706  1.00 89.16           C  
ATOM   2154  C   ALA A 276       5.941  -7.205 -10.641  1.00 89.16           C  
ATOM   2155  CB  ALA A 276       3.450  -7.105 -10.398  1.00 89.16           C  
ATOM   2156  O   ALA A 276       6.312  -8.375 -10.766  1.00 89.16           O  
ATOM   2157  N   ILE A 277       6.463  -6.200 -11.283  1.00 90.86           N  
ATOM   2158  CA  ILE A 277       7.560  -6.393 -12.226  1.00 90.86           C  
ATOM   2159  C   ILE A 277       8.525  -5.212 -12.144  1.00 90.86           C  
ATOM   2160  CB  ILE A 277       7.040  -6.561 -13.671  1.00 90.86           C  
ATOM   2161  O   ILE A 277       8.108  -4.078 -11.896  1.00 90.86           O  
ATOM   2162  CG1 ILE A 277       8.168  -7.039 -14.593  1.00 90.86           C  
ATOM   2163  CG2 ILE A 277       6.433  -5.251 -14.183  1.00 90.86           C  
ATOM   2164  CD1 ILE A 277       7.685  -7.592 -15.926  1.00 90.86           C  
ATOM   2165  N   TYR A 278       9.861  -5.526 -12.418  1.00 93.84           N  
ATOM   2166  CA  TYR A 278      10.903  -4.509 -12.333  1.00 93.84           C  
ATOM   2167  C   TYR A 278      11.876  -4.625 -13.500  1.00 93.84           C  
ATOM   2168  CB  TYR A 278      11.661  -4.625 -11.007  1.00 93.84           C  
ATOM   2169  O   TYR A 278      12.008  -5.693 -14.102  1.00 93.84           O  
ATOM   2170  CG  TYR A 278      10.793  -4.411  -9.791  1.00 93.84           C  
ATOM   2171  CD1 TYR A 278      10.652  -3.146  -9.225  1.00 93.84           C  
ATOM   2172  CD2 TYR A 278      10.113  -5.473  -9.204  1.00 93.84           C  
ATOM   2173  CE1 TYR A 278       9.855  -2.944  -8.103  1.00 93.84           C  
ATOM   2174  CE2 TYR A 278       9.313  -5.283  -8.082  1.00 93.84           C  
ATOM   2175  OH  TYR A 278       8.400  -3.823  -6.429  1.00 93.84           O  
ATOM   2176  CZ  TYR A 278       9.191  -4.017  -7.540  1.00 93.84           C  
ATOM   2177  N   PRO A 279      12.483  -3.489 -13.810  1.00 94.07           N  
ATOM   2178  CA  PRO A 279      13.525  -3.566 -14.836  1.00 94.07           C  
ATOM   2179  C   PRO A 279      14.690  -4.466 -14.428  1.00 94.07           C  
ATOM   2180  CB  PRO A 279      13.984  -2.113 -14.982  1.00 94.07           C  
ATOM   2181  O   PRO A 279      14.984  -4.599 -13.237  1.00 94.07           O  
ATOM   2182  CG  PRO A 279      12.859  -1.300 -14.427  1.00 94.07           C  
ATOM   2183  CD  PRO A 279      12.180  -2.097 -13.350  1.00 94.07           C  
ATOM   2184  N   PRO A 280      15.393  -5.101 -15.519  1.00 91.45           N  
ATOM   2185  CA  PRO A 280      16.570  -5.914 -15.204  1.00 91.45           C  
ATOM   2186  C   PRO A 280      17.754  -5.077 -14.723  1.00 91.45           C  
ATOM   2187  CB  PRO A 280      16.891  -6.599 -16.535  1.00 91.45           C  
ATOM   2188  O   PRO A 280      17.773  -3.859 -14.917  1.00 91.45           O  
ATOM   2189  CG  PRO A 280      16.299  -5.706 -17.577  1.00 91.45           C  
ATOM   2190  CD  PRO A 280      15.133  -4.977 -16.974  1.00 91.45           C  
ATOM   2191  N   ILE A 281      18.680  -5.690 -14.094  1.00 90.73           N  
ATOM   2192  CA  ILE A 281      19.878  -5.077 -13.530  1.00 90.73           C  
ATOM   2193  C   ILE A 281      19.484  -4.077 -12.445  1.00 90.73           C  
ATOM   2194  CB  ILE A 281      20.722  -4.380 -14.621  1.00 90.73           C  
ATOM   2195  O   ILE A 281      19.395  -2.875 -12.703  1.00 90.73           O  
ATOM   2196  CG1 ILE A 281      21.067  -5.367 -15.741  1.00 90.73           C  
ATOM   2197  CG2 ILE A 281      21.991  -3.773 -14.015  1.00 90.73           C  
ATOM   2198  CD1 ILE A 281      21.677  -4.715 -16.974  1.00 90.73           C  
ATOM   2199  N   VAL A 282      19.248  -4.590 -11.306  1.00 91.97           N  
ATOM   2200  CA  VAL A 282      18.805  -3.804 -10.159  1.00 91.97           C  
ATOM   2201  C   VAL A 282      19.968  -2.971  -9.624  1.00 91.97           C  
ATOM   2202  CB  VAL A 282      18.234  -4.704  -9.041  1.00 91.97           C  
ATOM   2203  O   VAL A 282      21.015  -3.515  -9.265  1.00 91.97           O  
ATOM   2204  CG1 VAL A 282      17.863  -3.872  -7.815  1.00 91.97           C  
ATOM   2205  CG2 VAL A 282      17.022  -5.482  -9.549  1.00 91.97           C  
ATOM   2206  N   ASP A 283      19.777  -1.658  -9.639  1.00 93.47           N  
ATOM   2207  CA  ASP A 283      20.777  -0.726  -9.127  1.00 93.47           C  
ATOM   2208  C   ASP A 283      20.513  -0.389  -7.661  1.00 93.47           C  
ATOM   2209  CB  ASP A 283      20.798   0.554  -9.965  1.00 93.47           C  
ATOM   2210  O   ASP A 283      19.523   0.271  -7.339  1.00 93.47           O  
ATOM   2211  CG  ASP A 283      21.949   1.477  -9.609  1.00 93.47           C  
ATOM   2212  OD1 ASP A 283      22.655   1.216  -8.611  1.00 93.47           O  
ATOM   2213  OD2 ASP A 283      22.151   2.478 -10.331  1.00 93.47           O  
ATOM   2214  N   VAL A 284      21.443  -0.725  -6.818  1.00 96.14           N  
ATOM   2215  CA  VAL A 284      21.236  -0.590  -5.380  1.00 96.14           C  
ATOM   2216  C   VAL A 284      21.369   0.876  -4.973  1.00 96.14           C  
ATOM   2217  CB  VAL A 284      22.232  -1.457  -4.579  1.00 96.14           C  
ATOM   2218  O   VAL A 284      20.983   1.257  -3.866  1.00 96.14           O  
ATOM   2219  CG1 VAL A 284      22.017  -2.940  -4.875  1.00 96.14           C  
ATOM   2220  CG2 VAL A 284      23.670  -1.049  -4.897  1.00 96.14           C  
ATOM   2221  N   ASN A 285      21.902   1.728  -5.869  1.00 96.41           N  
ATOM   2222  CA  ASN A 285      22.096   3.143  -5.571  1.00 96.41           C  
ATOM   2223  C   ASN A 285      20.879   3.972  -5.971  1.00 96.41           C  
ATOM   2224  CB  ASN A 285      23.351   3.671  -6.269  1.00 96.41           C  
ATOM   2225  O   ASN A 285      20.802   5.161  -5.658  1.00 96.41           O  
ATOM   2226  CG  ASN A 285      24.622   3.025  -5.753  1.00 96.41           C  
ATOM   2227  ND2 ASN A 285      25.564   2.769  -6.653  1.00 96.41           N  
ATOM   2228  OD1 ASN A 285      24.756   2.758  -4.556  1.00 96.41           O  
ATOM   2229  N   GLU A 286      19.887   3.262  -6.570  1.00 94.56           N  
ATOM   2230  CA  GLU A 286      18.700   3.974  -7.035  1.00 94.56           C  
ATOM   2231  C   GLU A 286      17.489   3.657  -6.164  1.00 94.56           C  
ATOM   2232  CB  GLU A 286      18.403   3.626  -8.496  1.00 94.56           C  
ATOM   2233  O   GLU A 286      17.393   2.565  -5.598  1.00 94.56           O  
ATOM   2234  CG  GLU A 286      19.409   4.201  -9.483  1.00 94.56           C  
ATOM   2235  CD  GLU A 286      19.028   3.964 -10.935  1.00 94.56           C  
ATOM   2236  OE1 GLU A 286      19.740   4.458 -11.838  1.00 94.56           O  
ATOM   2237  OE2 GLU A 286      18.009   3.277 -11.172  1.00 94.56           O  
ATOM   2238  N   LYS A 287      16.564   4.679  -6.045  1.00 95.79           N  
ATOM   2239  CA  LYS A 287      15.273   4.467  -5.396  1.00 95.79           C  
ATOM   2240  C   LYS A 287      14.320   3.698  -6.306  1.00 95.79           C  
ATOM   2241  CB  LYS A 287      14.649   5.804  -4.993  1.00 95.79           C  
ATOM   2242  O   LYS A 287      14.315   3.902  -7.522  1.00 95.79           O  
ATOM   2243  CG  LYS A 287      15.472   6.592  -3.985  1.00 95.79           C  
ATOM   2244  CD  LYS A 287      14.874   7.971  -3.732  1.00 95.79           C  
ATOM   2245  CE  LYS A 287      15.723   8.779  -2.760  1.00 95.79           C  
ATOM   2246  NZ  LYS A 287      15.184  10.159  -2.568  1.00 95.79           N  
ATOM   2247  N   ILE A 288      13.626   2.773  -5.692  1.00 96.35           N  
ATOM   2248  CA  ILE A 288      12.595   2.050  -6.428  1.00 96.35           C  
ATOM   2249  C   ILE A 288      11.218   2.602  -6.065  1.00 96.35           C  
ATOM   2250  CB  ILE A 288      12.656   0.533  -6.145  1.00 96.35           C  
ATOM   2251  O   ILE A 288      10.763   2.451  -4.928  1.00 96.35           O  
ATOM   2252  CG1 ILE A 288      13.988  -0.049  -6.634  1.00 96.35           C  
ATOM   2253  CG2 ILE A 288      11.472  -0.187  -6.797  1.00 96.35           C  
ATOM   2254  CD1 ILE A 288      14.147  -1.540  -6.370  1.00 96.35           C  
ATOM   2255  N   TYR A 289      10.594   3.174  -7.064  1.00 96.18           N  
ATOM   2256  CA  TYR A 289       9.280   3.763  -6.831  1.00 96.18           C  
ATOM   2257  C   TYR A 289       8.172   2.760  -7.126  1.00 96.18           C  
ATOM   2258  CB  TYR A 289       9.092   5.017  -7.690  1.00 96.18           C  
ATOM   2259  O   TYR A 289       8.261   1.992  -8.087  1.00 96.18           O  
ATOM   2260  CG  TYR A 289       9.837   6.224  -7.175  1.00 96.18           C  
ATOM   2261  CD1 TYR A 289       9.235   7.111  -6.285  1.00 96.18           C  
ATOM   2262  CD2 TYR A 289      11.144   6.481  -7.576  1.00 96.18           C  
ATOM   2263  CE1 TYR A 289       9.917   8.226  -5.809  1.00 96.18           C  
ATOM   2264  CE2 TYR A 289      11.835   7.592  -7.106  1.00 96.18           C  
ATOM   2265  OH  TYR A 289      11.894   9.560  -5.756  1.00 96.18           O  
ATOM   2266  CZ  TYR A 289      11.215   8.458  -6.224  1.00 96.18           C  
ATOM   2267  N   VAL A 290       7.168   2.768  -6.295  1.00 95.71           N  
ATOM   2268  CA  VAL A 290       5.968   1.953  -6.457  1.00 95.71           C  
ATOM   2269  C   VAL A 290       4.725   2.825  -6.298  1.00 95.71           C  
ATOM   2270  CB  VAL A 290       5.934   0.786  -5.445  1.00 95.71           C  
ATOM   2271  O   VAL A 290       4.644   3.637  -5.374  1.00 95.71           O  
ATOM   2272  CG1 VAL A 290       4.633  -0.004  -5.576  1.00 95.71           C  
ATOM   2273  CG2 VAL A 290       7.141  -0.129  -5.645  1.00 95.71           C  
ATOM   2274  N   PHE A 291       3.887   2.691  -7.254  1.00 95.52           N  
ATOM   2275  CA  PHE A 291       2.609   3.390  -7.180  1.00 95.52           C  
ATOM   2276  C   PHE A 291       1.468   2.408  -6.945  1.00 95.52           C  
ATOM   2277  CB  PHE A 291       2.357   4.191  -8.462  1.00 95.52           C  
ATOM   2278  O   PHE A 291       1.336   1.417  -7.666  1.00 95.52           O  
ATOM   2279  CG  PHE A 291       0.992   4.820  -8.526  1.00 95.52           C  
ATOM   2280  CD1 PHE A 291      -0.004   4.272  -9.325  1.00 95.52           C  
ATOM   2281  CD2 PHE A 291       0.704   5.960  -7.787  1.00 95.52           C  
ATOM   2282  CE1 PHE A 291      -1.269   4.853  -9.387  1.00 95.52           C  
ATOM   2283  CE2 PHE A 291      -0.557   6.546  -7.843  1.00 95.52           C  
ATOM   2284  CZ  PHE A 291      -1.542   5.991  -8.644  1.00 95.52           C  
ATOM   2285  N   THR A 292       0.651   2.724  -5.931  1.00 91.38           N  
ATOM   2286  CA  THR A 292      -0.582   1.984  -5.685  1.00 91.38           C  
ATOM   2287  C   THR A 292      -1.744   2.939  -5.431  1.00 91.38           C  
ATOM   2288  CB  THR A 292      -0.429   1.027  -4.489  1.00 91.38           C  
ATOM   2289  O   THR A 292      -1.655   3.820  -4.573  1.00 91.38           O  
ATOM   2290  CG2 THR A 292       0.036   1.774  -3.243  1.00 91.38           C  
ATOM   2291  OG1 THR A 292      -1.691   0.406  -4.217  1.00 91.38           O  
ATOM   2292  N   PRO A 293      -2.798   2.748  -6.200  1.00 92.37           N  
ATOM   2293  CA  PRO A 293      -3.962   3.613  -5.997  1.00 92.37           C  
ATOM   2294  C   PRO A 293      -4.498   3.556  -4.569  1.00 92.37           C  
ATOM   2295  CB  PRO A 293      -4.989   3.061  -6.989  1.00 92.37           C  
ATOM   2296  O   PRO A 293      -5.132   4.507  -4.105  1.00 92.37           O  
ATOM   2297  CG  PRO A 293      -4.175   2.403  -8.055  1.00 92.37           C  
ATOM   2298  CD  PRO A 293      -2.950   1.808  -7.422  1.00 92.37           C  
ATOM   2299  N   ASP A 294      -4.229   2.524  -3.867  1.00 90.71           N  
ATOM   2300  CA  ASP A 294      -4.728   2.338  -2.508  1.00 90.71           C  
ATOM   2301  C   ASP A 294      -4.048   3.300  -1.536  1.00 90.71           C  
ATOM   2302  CB  ASP A 294      -4.516   0.892  -2.052  1.00 90.71           C  
ATOM   2303  O   ASP A 294      -4.612   3.639  -0.494  1.00 90.71           O  
ATOM   2304  CG  ASP A 294      -5.390  -0.099  -2.799  1.00 90.71           C  
ATOM   2305  OD1 ASP A 294      -6.601   0.161  -2.969  1.00 90.71           O  
ATOM   2306  OD2 ASP A 294      -4.864  -1.153  -3.220  1.00 90.71           O  
ATOM   2307  N   VAL A 295      -2.849   3.843  -1.849  1.00 92.28           N  
ATOM   2308  CA  VAL A 295      -2.092   4.726  -0.968  1.00 92.28           C  
ATOM   2309  C   VAL A 295      -2.135   6.155  -1.506  1.00 92.28           C  
ATOM   2310  CB  VAL A 295      -0.627   4.258  -0.817  1.00 92.28           C  
ATOM   2311  O   VAL A 295      -1.625   7.080  -0.870  1.00 92.28           O  
ATOM   2312  CG1 VAL A 295       0.135   5.169   0.143  1.00 92.28           C  
ATOM   2313  CG2 VAL A 295      -0.578   2.809  -0.336  1.00 92.28           C  
ATOM   2314  N   CYS A 296      -2.651   6.400  -2.746  1.00 91.32           N  
ATOM   2315  CA  CYS A 296      -2.924   7.688  -3.372  1.00 91.32           C  
ATOM   2316  C   CYS A 296      -1.628   8.414  -3.714  1.00 91.32           C  
ATOM   2317  CB  CYS A 296      -3.781   8.560  -2.455  1.00 91.32           C  
ATOM   2318  O   CYS A 296      -1.590   9.646  -3.740  1.00 91.32           O  
ATOM   2319  SG  CYS A 296      -5.384   7.833  -2.050  1.00 91.32           S  
ATOM   2320  N   ARG A 297      -0.551   7.724  -3.799  1.00 92.97           N  
ATOM   2321  CA  ARG A 297       0.712   8.346  -4.181  1.00 92.97           C  
ATOM   2322  C   ARG A 297       1.777   7.291  -4.464  1.00 92.97           C  
ATOM   2323  CB  ARG A 297       1.196   9.299  -3.087  1.00 92.97           C  
ATOM   2324  O   ARG A 297       1.590   6.113  -4.154  1.00 92.97           O  
ATOM   2325  CG  ARG A 297       1.561   8.606  -1.784  1.00 92.97           C  
ATOM   2326  CD  ARG A 297       2.001   9.602  -0.719  1.00 92.97           C  
ATOM   2327  NE  ARG A 297       2.424   8.929   0.506  1.00 92.97           N  
ATOM   2328  NH1 ARG A 297       3.337  10.818   1.473  1.00 92.97           N  
ATOM   2329  NH2 ARG A 297       3.389   8.816   2.587  1.00 92.97           N  
ATOM   2330  CZ  ARG A 297       3.049   9.523   1.519  1.00 92.97           C  
ATOM   2331  N   SER A 298       2.878   7.731  -5.052  1.00 94.16           N  
ATOM   2332  CA  SER A 298       4.052   6.885  -5.240  1.00 94.16           C  
ATOM   2333  C   SER A 298       4.949   6.903  -4.007  1.00 94.16           C  
ATOM   2334  CB  SER A 298       4.847   7.336  -6.466  1.00 94.16           C  
ATOM   2335  O   SER A 298       5.150   7.953  -3.395  1.00 94.16           O  
ATOM   2336  OG  SER A 298       4.075   7.194  -7.646  1.00 94.16           O  
ATOM   2337  N   LEU A 299       5.368   5.681  -3.579  1.00 94.43           N  
ATOM   2338  CA  LEU A 299       6.357   5.524  -2.519  1.00 94.43           C  
ATOM   2339  C   LEU A 299       7.634   4.888  -3.058  1.00 94.43           C  
ATOM   2340  CB  LEU A 299       5.791   4.672  -1.380  1.00 94.43           C  
ATOM   2341  O   LEU A 299       7.600   4.165  -4.056  1.00 94.43           O  
ATOM   2342  CG  LEU A 299       4.529   5.205  -0.698  1.00 94.43           C  
ATOM   2343  CD1 LEU A 299       3.861   4.102   0.116  1.00 94.43           C  
ATOM   2344  CD2 LEU A 299       4.863   6.401   0.186  1.00 94.43           C  
ATOM   2345  N   TYR A 300       8.720   5.240  -2.356  1.00 95.63           N  
ATOM   2346  CA  TYR A 300       9.947   4.620  -2.842  1.00 95.63           C  
ATOM   2347  C   TYR A 300      10.612   3.794  -1.747  1.00 95.63           C  
ATOM   2348  CB  TYR A 300      10.921   5.684  -3.356  1.00 95.63           C  
ATOM   2349  O   TYR A 300      10.369   4.017  -0.558  1.00 95.63           O  
ATOM   2350  CG  TYR A 300      11.439   6.605  -2.278  1.00 95.63           C  
ATOM   2351  CD1 TYR A 300      10.860   7.854  -2.063  1.00 95.63           C  
ATOM   2352  CD2 TYR A 300      12.509   6.229  -1.473  1.00 95.63           C  
ATOM   2353  CE1 TYR A 300      11.336   8.706  -1.072  1.00 95.63           C  
ATOM   2354  CE2 TYR A 300      12.993   7.073  -0.479  1.00 95.63           C  
ATOM   2355  OH  TYR A 300      12.876   9.147   0.696  1.00 95.63           O  
ATOM   2356  CZ  TYR A 300      12.401   8.307  -0.286  1.00 95.63           C  
ATOM   2357  N   ALA A 301      11.389   2.786  -2.201  1.00 97.30           N  
ATOM   2358  CA  ALA A 301      12.197   1.928  -1.339  1.00 97.30           C  
ATOM   2359  C   ALA A 301      13.678   2.032  -1.691  1.00 97.30           C  
ATOM   2360  CB  ALA A 301      11.729   0.478  -1.443  1.00 97.30           C  
ATOM   2361  O   ALA A 301      14.030   2.376  -2.822  1.00 97.30           O  
ATOM   2362  N   THR A 302      14.546   1.791  -0.656  1.00 97.96           N  
ATOM   2363  CA  THR A 302      15.990   1.845  -0.851  1.00 97.96           C  
ATOM   2364  C   THR A 302      16.641   0.528  -0.439  1.00 97.96           C  
ATOM   2365  CB  THR A 302      16.619   3.003  -0.054  1.00 97.96           C  
ATOM   2366  O   THR A 302      16.071  -0.233   0.346  1.00 97.96           O  
ATOM   2367  CG2 THR A 302      16.079   4.350  -0.523  1.00 97.96           C  
ATOM   2368  OG1 THR A 302      16.317   2.838   1.337  1.00 97.96           O  
ATOM   2369  N   TYR A 303      17.724   0.294  -1.003  1.00 98.22           N  
ATOM   2370  CA  TYR A 303      18.466  -0.936  -0.747  1.00 98.22           C  
ATOM   2371  C   TYR A 303      18.887  -1.024   0.715  1.00 98.22           C  
ATOM   2372  CB  TYR A 303      19.700  -1.017  -1.651  1.00 98.22           C  
ATOM   2373  O   TYR A 303      19.345  -0.037   1.296  1.00 98.22           O  
ATOM   2374  CG  TYR A 303      20.643  -2.139  -1.291  1.00 98.22           C  
ATOM   2375  CD1 TYR A 303      21.807  -1.891  -0.567  1.00 98.22           C  
ATOM   2376  CD2 TYR A 303      20.373  -3.449  -1.675  1.00 98.22           C  
ATOM   2377  CE1 TYR A 303      22.681  -2.922  -0.235  1.00 98.22           C  
ATOM   2378  CE2 TYR A 303      21.239  -4.487  -1.348  1.00 98.22           C  
ATOM   2379  OH  TYR A 303      23.250  -5.238  -0.302  1.00 98.22           O  
ATOM   2380  CZ  TYR A 303      22.388  -4.214  -0.628  1.00 98.22           C  
ATOM   2381  N   GLU A 304      18.755  -2.202   1.326  1.00 97.52           N  
ATOM   2382  CA  GLU A 304      19.169  -2.398   2.712  1.00 97.52           C  
ATOM   2383  C   GLU A 304      20.282  -3.437   2.814  1.00 97.52           C  
ATOM   2384  CB  GLU A 304      17.976  -2.818   3.575  1.00 97.52           C  
ATOM   2385  O   GLU A 304      21.345  -3.163   3.375  1.00 97.52           O  
ATOM   2386  CG  GLU A 304      18.313  -2.989   5.049  1.00 97.52           C  
ATOM   2387  CD  GLU A 304      17.127  -3.437   5.888  1.00 97.52           C  
ATOM   2388  OE1 GLU A 304      16.795  -2.754   6.883  1.00 97.52           O  
ATOM   2389  OE2 GLU A 304      16.525  -4.480   5.547  1.00 97.52           O  
ATOM   2390  N   LYS A 305      20.032  -4.593   2.244  1.00 97.90           N  
ATOM   2391  CA  LYS A 305      21.016  -5.664   2.376  1.00 97.90           C  
ATOM   2392  C   LYS A 305      20.782  -6.757   1.337  1.00 97.90           C  
ATOM   2393  CB  LYS A 305      20.975  -6.261   3.783  1.00 97.90           C  
ATOM   2394  O   LYS A 305      19.747  -6.772   0.667  1.00 97.90           O  
ATOM   2395  CG  LYS A 305      19.678  -6.987   4.110  1.00 97.90           C  
ATOM   2396  CD  LYS A 305      19.697  -7.557   5.522  1.00 97.90           C  
ATOM   2397  CE  LYS A 305      18.408  -8.302   5.842  1.00 97.90           C  
ATOM   2398  NZ  LYS A 305      18.432  -8.886   7.217  1.00 97.90           N  
ATOM   2399  N   ASP A 306      21.771  -7.637   1.218  1.00 98.08           N  
ATOM   2400  CA  ASP A 306      21.615  -8.846   0.415  1.00 98.08           C  
ATOM   2401  C   ASP A 306      20.904  -9.942   1.205  1.00 98.08           C  
ATOM   2402  CB  ASP A 306      22.977  -9.347  -0.071  1.00 98.08           C  
ATOM   2403  O   ASP A 306      21.040 -10.021   2.428  1.00 98.08           O  
ATOM   2404  CG  ASP A 306      23.611  -8.432  -1.105  1.00 98.08           C  
ATOM   2405  OD1 ASP A 306      22.909  -7.558  -1.658  1.00 98.08           O  
ATOM   2406  OD2 ASP A 306      24.822  -8.589  -1.370  1.00 98.08           O  
ATOM   2407  N   THR A 307      20.124 -10.794   0.459  1.00 96.90           N  
ATOM   2408  CA  THR A 307      19.390 -11.903   1.058  1.00 96.90           C  
ATOM   2409  C   THR A 307      19.498 -13.154   0.191  1.00 96.90           C  
ATOM   2410  CB  THR A 307      17.906 -11.544   1.264  1.00 96.90           C  
ATOM   2411  O   THR A 307      19.956 -13.087  -0.951  1.00 96.90           O  
ATOM   2412  CG2 THR A 307      17.756 -10.317   2.156  1.00 96.90           C  
ATOM   2413  OG1 THR A 307      17.305 -11.273  -0.008  1.00 96.90           O  
ATOM   2414  N   VAL A 308      19.175 -14.259   0.858  1.00 95.04           N  
ATOM   2415  CA  VAL A 308      19.120 -15.519   0.123  1.00 95.04           C  
ATOM   2416  C   VAL A 308      17.759 -16.180   0.333  1.00 95.04           C  
ATOM   2417  CB  VAL A 308      20.251 -16.478   0.555  1.00 95.04           C  
ATOM   2418  O   VAL A 308      17.328 -16.379   1.472  1.00 95.04           O  
ATOM   2419  CG1 VAL A 308      20.153 -17.803  -0.199  1.00 95.04           C  
ATOM   2420  CG2 VAL A 308      21.616 -15.830   0.327  1.00 95.04           C  
ATOM   2421  N   THR A 309      17.045 -16.383  -0.761  1.00 91.65           N  
ATOM   2422  CA  THR A 309      15.762 -17.076  -0.732  1.00 91.65           C  
ATOM   2423  C   THR A 309      15.765 -18.260  -1.695  1.00 91.65           C  
ATOM   2424  CB  THR A 309      14.605 -16.125  -1.087  1.00 91.65           C  
ATOM   2425  O   THR A 309      15.982 -18.089  -2.896  1.00 91.65           O  
ATOM   2426  CG2 THR A 309      13.258 -16.831  -0.976  1.00 91.65           C  
ATOM   2427  OG1 THR A 309      14.621 -15.007  -0.191  1.00 91.65           O  
ATOM   2428  N   GLU A 310      15.495 -19.420  -1.128  1.00 90.91           N  
ATOM   2429  CA  GLU A 310      15.486 -20.646  -1.921  1.00 90.91           C  
ATOM   2430  C   GLU A 310      16.772 -20.788  -2.731  1.00 90.91           C  
ATOM   2431  CB  GLU A 310      14.272 -20.674  -2.853  1.00 90.91           C  
ATOM   2432  O   GLU A 310      16.734 -21.156  -3.907  1.00 90.91           O  
ATOM   2433  CG  GLU A 310      12.937 -20.667  -2.123  1.00 90.91           C  
ATOM   2434  CD  GLU A 310      12.692 -21.927  -1.308  1.00 90.91           C  
ATOM   2435  OE1 GLU A 310      12.055 -21.840  -0.233  1.00 90.91           O  
ATOM   2436  OE2 GLU A 310      13.142 -23.009  -1.746  1.00 90.91           O  
ATOM   2437  N   GLY A 311      17.978 -20.351  -2.195  1.00 90.83           N  
ATOM   2438  CA  GLY A 311      19.275 -20.523  -2.830  1.00 90.83           C  
ATOM   2439  C   GLY A 311      19.605 -19.422  -3.820  1.00 90.83           C  
ATOM   2440  O   GLY A 311      20.631 -19.480  -4.501  1.00 90.83           O  
ATOM   2441  N   ILE A 312      18.731 -18.459  -3.984  1.00 94.16           N  
ATOM   2442  CA  ILE A 312      18.941 -17.376  -4.938  1.00 94.16           C  
ATOM   2443  C   ILE A 312      19.316 -16.097  -4.192  1.00 94.16           C  
ATOM   2444  CB  ILE A 312      17.688 -17.140  -5.810  1.00 94.16           C  
ATOM   2445  O   ILE A 312      18.630 -15.698  -3.248  1.00 94.16           O  
ATOM   2446  CG1 ILE A 312      17.315 -18.420  -6.567  1.00 94.16           C  
ATOM   2447  CG2 ILE A 312      17.917 -15.977  -6.780  1.00 94.16           C  
ATOM   2448  CD1 ILE A 312      15.962 -18.357  -7.262  1.00 94.16           C  
ATOM   2449  N   THR A 313      20.421 -15.486  -4.644  1.00 95.50           N  
ATOM   2450  CA  THR A 313      20.842 -14.214  -4.066  1.00 95.50           C  
ATOM   2451  C   THR A 313      19.903 -13.089  -4.490  1.00 95.50           C  
ATOM   2452  CB  THR A 313      22.284 -13.865  -4.476  1.00 95.50           C  
ATOM   2453  O   THR A 313      19.596 -12.944  -5.675  1.00 95.50           O  
ATOM   2454  CG2 THR A 313      22.732 -12.549  -3.848  1.00 95.50           C  
ATOM   2455  OG1 THR A 313      23.164 -14.911  -4.046  1.00 95.50           O  
ATOM   2456  N   GLY A 314      19.394 -12.349  -3.477  1.00 96.88           N  
ATOM   2457  CA  GLY A 314      18.520 -11.215  -3.736  1.00 96.88           C  
ATOM   2458  C   GLY A 314      18.983  -9.938  -3.060  1.00 96.88           C  
ATOM   2459  O   GLY A 314      19.873  -9.968  -2.208  1.00 96.88           O  
ATOM   2460  N   ARG A 315      18.465  -8.797  -3.505  1.00 98.05           N  
ATOM   2461  CA  ARG A 315      18.667  -7.490  -2.888  1.00 98.05           C  
ATOM   2462  C   ARG A 315      17.404  -7.022  -2.173  1.00 98.05           C  
ATOM   2463  CB  ARG A 315      19.088  -6.459  -3.937  1.00 98.05           C  
ATOM   2464  O   ARG A 315      16.358  -6.846  -2.800  1.00 98.05           O  
ATOM   2465  CG  ARG A 315      20.291  -6.880  -4.765  1.00 98.05           C  
ATOM   2466  CD  ARG A 315      21.578  -6.838  -3.953  1.00 98.05           C  
ATOM   2467  NE  ARG A 315      22.746  -7.136  -4.778  1.00 98.05           N  
ATOM   2468  NH1 ARG A 315      24.215  -5.876  -3.517  1.00 98.05           N  
ATOM   2469  NH2 ARG A 315      24.962  -7.006  -5.365  1.00 98.05           N  
ATOM   2470  CZ  ARG A 315      23.972  -6.672  -4.551  1.00 98.05           C  
ATOM   2471  N   ARG A 316      17.569  -6.741  -0.851  1.00 98.07           N  
ATOM   2472  CA  ARG A 316      16.423  -6.315  -0.053  1.00 98.07           C  
ATOM   2473  C   ARG A 316      16.242  -4.803  -0.118  1.00 98.07           C  
ATOM   2474  CB  ARG A 316      16.585  -6.762   1.402  1.00 98.07           C  
ATOM   2475  O   ARG A 316      17.185  -4.048   0.129  1.00 98.07           O  
ATOM   2476  CG  ARG A 316      15.518  -6.215   2.336  1.00 98.07           C  
ATOM   2477  CD  ARG A 316      15.397  -7.049   3.604  1.00 98.07           C  
ATOM   2478  NE  ARG A 316      14.843  -8.371   3.328  1.00 98.07           N  
ATOM   2479  NH1 ARG A 316      14.909  -9.084   5.525  1.00 98.07           N  
ATOM   2480  NH2 ARG A 316      14.116 -10.477   3.886  1.00 98.07           N  
ATOM   2481  CZ  ARG A 316      14.624  -9.308   4.247  1.00 98.07           C  
ATOM   2482  N   PHE A 317      14.971  -4.393  -0.415  1.00 98.17           N  
ATOM   2483  CA  PHE A 317      14.575  -2.990  -0.416  1.00 98.17           C  
ATOM   2484  C   PHE A 317      13.506  -2.728   0.638  1.00 98.17           C  
ATOM   2485  CB  PHE A 317      14.062  -2.576  -1.799  1.00 98.17           C  
ATOM   2486  O   PHE A 317      12.593  -3.537   0.818  1.00 98.17           O  
ATOM   2487  CG  PHE A 317      15.122  -2.582  -2.867  1.00 98.17           C  
ATOM   2488  CD1 PHE A 317      15.777  -1.410  -3.223  1.00 98.17           C  
ATOM   2489  CD2 PHE A 317      15.463  -3.762  -3.516  1.00 98.17           C  
ATOM   2490  CE1 PHE A 317      16.759  -1.413  -4.211  1.00 98.17           C  
ATOM   2491  CE2 PHE A 317      16.443  -3.773  -4.504  1.00 98.17           C  
ATOM   2492  CZ  PHE A 317      17.089  -2.597  -4.851  1.00 98.17           C  
ATOM   2493  N   THR A 318      13.646  -1.559   1.348  1.00 97.65           N  
ATOM   2494  CA  THR A 318      12.700  -1.154   2.382  1.00 97.65           C  
ATOM   2495  C   THR A 318      12.311   0.312   2.214  1.00 97.65           C  
ATOM   2496  CB  THR A 318      13.283  -1.375   3.790  1.00 97.65           C  
ATOM   2497  O   THR A 318      13.022   1.078   1.561  1.00 97.65           O  
ATOM   2498  CG2 THR A 318      13.713  -2.825   3.985  1.00 97.65           C  
ATOM   2499  OG1 THR A 318      14.421  -0.523   3.969  1.00 97.65           O  
ATOM   2500  N   VAL A 319      11.163   0.603   2.752  1.00 96.04           N  
ATOM   2501  CA  VAL A 319      10.710   1.989   2.712  1.00 96.04           C  
ATOM   2502  C   VAL A 319      11.357   2.778   3.849  1.00 96.04           C  
ATOM   2503  CB  VAL A 319       9.171   2.086   2.806  1.00 96.04           C  
ATOM   2504  O   VAL A 319      11.123   2.489   5.025  1.00 96.04           O  
ATOM   2505  CG1 VAL A 319       8.709   3.532   2.630  1.00 96.04           C  
ATOM   2506  CG2 VAL A 319       8.516   1.182   1.763  1.00 96.04           C  
ATOM   2507  N   PRO A 320      12.169   3.768   3.516  1.00 94.88           N  
ATOM   2508  CA  PRO A 320      12.864   4.527   4.558  1.00 94.88           C  
ATOM   2509  C   PRO A 320      11.914   5.363   5.412  1.00 94.88           C  
ATOM   2510  CB  PRO A 320      13.817   5.424   3.765  1.00 94.88           C  
ATOM   2511  O   PRO A 320      10.837   5.747   4.949  1.00 94.88           O  
ATOM   2512  CG  PRO A 320      13.193   5.543   2.412  1.00 94.88           C  
ATOM   2513  CD  PRO A 320      12.365   4.316   2.159  1.00 94.88           C  
ATOM   2514  N   GLU A 321      12.342   5.679   6.619  1.00 92.52           N  
ATOM   2515  CA  GLU A 321      11.586   6.446   7.604  1.00 92.52           C  
ATOM   2516  C   GLU A 321      11.197   7.816   7.056  1.00 92.52           C  
ATOM   2517  CB  GLU A 321      12.391   6.606   8.896  1.00 92.52           C  
ATOM   2518  O   GLU A 321      10.106   8.317   7.337  1.00 92.52           O  
ATOM   2519  CG  GLU A 321      11.643   7.336  10.001  1.00 92.52           C  
ATOM   2520  CD  GLU A 321      12.444   7.461  11.287  1.00 92.52           C  
ATOM   2521  OE1 GLU A 321      11.904   7.978  12.291  1.00 92.52           O  
ATOM   2522  OE2 GLU A 321      13.622   7.039  11.291  1.00 92.52           O  
ATOM   2523  N   ILE A 322      11.985   8.458   6.276  1.00 92.61           N  
ATOM   2524  CA  ILE A 322      11.817   9.818   5.777  1.00 92.61           C  
ATOM   2525  C   ILE A 322      10.585   9.890   4.878  1.00 92.61           C  
ATOM   2526  CB  ILE A 322      13.069  10.298   5.010  1.00 92.61           C  
ATOM   2527  O   ILE A 322       9.989  10.957   4.714  1.00 92.61           O  
ATOM   2528  CG1 ILE A 322      12.932  11.778   4.635  1.00 92.61           C  
ATOM   2529  CG2 ILE A 322      13.302   9.437   3.765  1.00 92.61           C  
ATOM   2530  CD1 ILE A 322      13.198  12.736   5.789  1.00 92.61           C  
ATOM   2531  N   VAL A 323      10.209   8.730   4.236  1.00 92.22           N  
ATOM   2532  CA  VAL A 323       9.045   8.665   3.358  1.00 92.22           C  
ATOM   2533  C   VAL A 323       7.780   8.977   4.154  1.00 92.22           C  
ATOM   2534  CB  VAL A 323       8.922   7.282   2.681  1.00 92.22           C  
ATOM   2535  O   VAL A 323       6.814   9.518   3.610  1.00 92.22           O  
ATOM   2536  CG1 VAL A 323       7.549   7.121   2.029  1.00 92.22           C  
ATOM   2537  CG2 VAL A 323      10.032   7.093   1.649  1.00 92.22           C  
ATOM   2538  N   PHE A 324       7.808   8.733   5.484  1.00 89.29           N  
ATOM   2539  CA  PHE A 324       6.641   8.905   6.341  1.00 89.29           C  
ATOM   2540  C   PHE A 324       6.756  10.183   7.163  1.00 89.29           C  
ATOM   2541  CB  PHE A 324       6.471   7.698   7.269  1.00 89.29           C  
ATOM   2542  O   PHE A 324       5.943  10.428   8.056  1.00 89.29           O  
ATOM   2543  CG  PHE A 324       6.319   6.389   6.541  1.00 89.29           C  
ATOM   2544  CD1 PHE A 324       5.157   6.102   5.834  1.00 89.29           C  
ATOM   2545  CD2 PHE A 324       7.338   5.446   6.564  1.00 89.29           C  
ATOM   2546  CE1 PHE A 324       5.014   4.892   5.160  1.00 89.29           C  
ATOM   2547  CE2 PHE A 324       7.201   4.234   5.892  1.00 89.29           C  
ATOM   2548  CZ  PHE A 324       6.038   3.959   5.192  1.00 89.29           C  
ATOM   2549  N   ASP A 325       7.743  10.986   6.928  1.00 89.52           N  
ATOM   2550  CA  ASP A 325       7.969  12.212   7.687  1.00 89.52           C  
ATOM   2551  C   ASP A 325       7.292  13.405   7.017  1.00 89.52           C  
ATOM   2552  CB  ASP A 325       9.467  12.477   7.844  1.00 89.52           C  
ATOM   2553  O   ASP A 325       7.767  13.901   5.993  1.00 89.52           O  
ATOM   2554  CG  ASP A 325       9.770  13.634   8.781  1.00 89.52           C  
ATOM   2555  OD1 ASP A 325       8.825  14.315   9.233  1.00 89.52           O  
ATOM   2556  OD2 ASP A 325      10.964  13.866   9.068  1.00 89.52           O  
ATOM   2557  N   THR A 326       6.200  13.902   7.626  1.00 82.23           N  
ATOM   2558  CA  THR A 326       5.376  14.954   7.041  1.00 82.23           C  
ATOM   2559  C   THR A 326       6.136  16.277   7.003  1.00 82.23           C  
ATOM   2560  CB  THR A 326       4.062  15.135   7.823  1.00 82.23           C  
ATOM   2561  O   THR A 326       5.809  17.164   6.212  1.00 82.23           O  
ATOM   2562  CG2 THR A 326       3.124  13.953   7.602  1.00 82.23           C  
ATOM   2563  OG1 THR A 326       4.356  15.243   9.221  1.00 82.23           O  
ATOM   2564  N   LEU A 327       7.218  16.403   7.779  1.00 81.16           N  
ATOM   2565  CA  LEU A 327       7.924  17.676   7.868  1.00 81.16           C  
ATOM   2566  C   LEU A 327       9.120  17.703   6.922  1.00 81.16           C  
ATOM   2567  CB  LEU A 327       8.389  17.933   9.304  1.00 81.16           C  
ATOM   2568  O   LEU A 327       9.753  18.746   6.743  1.00 81.16           O  
ATOM   2569  CG  LEU A 327       7.290  18.068  10.359  1.00 81.16           C  
ATOM   2570  CD1 LEU A 327       7.902  18.322  11.732  1.00 81.16           C  
ATOM   2571  CD2 LEU A 327       6.323  19.186   9.983  1.00 81.16           C  
ATOM   2572  N   ASP A 328       9.385  16.630   6.314  1.00 87.76           N  
ATOM   2573  CA  ASP A 328      10.413  16.614   5.278  1.00 87.76           C  
ATOM   2574  C   ASP A 328       9.987  17.442   4.068  1.00 87.76           C  
ATOM   2575  CB  ASP A 328      10.720  15.177   4.850  1.00 87.76           C  
ATOM   2576  O   ASP A 328       8.838  17.362   3.628  1.00 87.76           O  
ATOM   2577  CG  ASP A 328      11.922  15.078   3.926  1.00 87.76           C  
ATOM   2578  OD1 ASP A 328      11.750  15.154   2.691  1.00 87.76           O  
ATOM   2579  OD2 ASP A 328      13.050  14.918   4.439  1.00 87.76           O  
ATOM   2580  N   PRO A 329      10.919  18.284   3.527  1.00 87.98           N  
ATOM   2581  CA  PRO A 329      10.595  19.178   2.414  1.00 87.98           C  
ATOM   2582  C   PRO A 329       9.975  18.444   1.228  1.00 87.98           C  
ATOM   2583  CB  PRO A 329      11.952  19.778   2.037  1.00 87.98           C  
ATOM   2584  O   PRO A 329       9.117  18.996   0.534  1.00 87.98           O  
ATOM   2585  CG  PRO A 329      12.755  19.728   3.296  1.00 87.98           C  
ATOM   2586  CD  PRO A 329      12.358  18.502   4.067  1.00 87.98           C  
ATOM   2587  N   GLU A 330      10.327  17.142   1.075  1.00 86.32           N  
ATOM   2588  CA  GLU A 330       9.809  16.368  -0.049  1.00 86.32           C  
ATOM   2589  C   GLU A 330       8.380  15.901   0.214  1.00 86.32           C  
ATOM   2590  CB  GLU A 330      10.712  15.164  -0.334  1.00 86.32           C  
ATOM   2591  O   GLU A 330       7.663  15.527  -0.716  1.00 86.32           O  
ATOM   2592  CG  GLU A 330      12.055  15.534  -0.947  1.00 86.32           C  
ATOM   2593  CD  GLU A 330      12.908  14.326  -1.298  1.00 86.32           C  
ATOM   2594  OE1 GLU A 330      13.993  14.502  -1.896  1.00 86.32           O  
ATOM   2595  OE2 GLU A 330      12.486  13.193  -0.973  1.00 86.32           O  
ATOM   2596  N   ASN A 331       7.938  16.028   1.486  1.00 90.38           N  
ATOM   2597  CA  ASN A 331       6.658  15.430   1.852  1.00 90.38           C  
ATOM   2598  C   ASN A 331       5.649  16.489   2.287  1.00 90.38           C  
ATOM   2599  CB  ASN A 331       6.847  14.391   2.958  1.00 90.38           C  
ATOM   2600  O   ASN A 331       4.485  16.175   2.545  1.00 90.38           O  
ATOM   2601  CG  ASN A 331       7.608  13.167   2.486  1.00 90.38           C  
ATOM   2602  ND2 ASN A 331       8.348  12.542   3.394  1.00 90.38           N  
ATOM   2603  OD1 ASN A 331       7.532  12.788   1.315  1.00 90.38           O  
ATOM   2604  N   VAL A 332       6.053  17.763   2.403  1.00 89.92           N  
ATOM   2605  CA  VAL A 332       5.209  18.823   2.943  1.00 89.92           C  
ATOM   2606  C   VAL A 332       3.947  18.961   2.094  1.00 89.92           C  
ATOM   2607  CB  VAL A 332       5.960  20.171   3.005  1.00 89.92           C  
ATOM   2608  O   VAL A 332       2.897  19.373   2.594  1.00 89.92           O  
ATOM   2609  CG1 VAL A 332       7.065  20.126   4.059  1.00 89.92           C  
ATOM   2610  CG2 VAL A 332       6.538  20.523   1.635  1.00 89.92           C  
ATOM   2611  N   CYS A 333       4.083  18.632   0.852  1.00 91.15           N  
ATOM   2612  CA  CYS A 333       2.971  18.802  -0.077  1.00 91.15           C  
ATOM   2613  C   CYS A 333       1.884  17.764   0.177  1.00 91.15           C  
ATOM   2614  CB  CYS A 333       3.459  18.698  -1.522  1.00 91.15           C  
ATOM   2615  O   CYS A 333       0.752  17.918  -0.284  1.00 91.15           O  
ATOM   2616  SG  CYS A 333       4.232  17.115  -1.918  1.00 91.15           S  
ATOM   2617  N   TYR A 334       2.123  16.738   0.923  1.00 91.20           N  
ATOM   2618  CA  TYR A 334       1.121  15.722   1.230  1.00 91.20           C  
ATOM   2619  C   TYR A 334       0.262  16.145   2.415  1.00 91.20           C  
ATOM   2620  CB  TYR A 334       1.792  14.377   1.525  1.00 91.20           C  
ATOM   2621  O   TYR A 334      -0.622  15.401   2.846  1.00 91.20           O  
ATOM   2622  CG  TYR A 334       2.439  13.744   0.317  1.00 91.20           C  
ATOM   2623  CD1 TYR A 334       1.672  13.315  -0.764  1.00 91.20           C  
ATOM   2624  CD2 TYR A 334       3.817  13.571   0.255  1.00 91.20           C  
ATOM   2625  CE1 TYR A 334       2.263  12.729  -1.878  1.00 91.20           C  
ATOM   2626  CE2 TYR A 334       4.420  12.986  -0.854  1.00 91.20           C  
ATOM   2627  OH  TYR A 334       4.226  11.990  -3.015  1.00 91.20           O  
ATOM   2628  CZ  TYR A 334       3.635  12.570  -1.914  1.00 91.20           C  
ATOM   2629  N   CYS A 335       0.528  17.298   2.906  1.00 90.17           N  
ATOM   2630  CA  CYS A 335      -0.285  17.962   3.919  1.00 90.17           C  
ATOM   2631  C   CYS A 335      -0.971  19.195   3.345  1.00 90.17           C  
ATOM   2632  CB  CYS A 335       0.574  18.358   5.120  1.00 90.17           C  
ATOM   2633  O   CYS A 335      -0.333  20.231   3.149  1.00 90.17           O  
ATOM   2634  SG  CYS A 335      -0.346  19.198   6.428  1.00 90.17           S  
ATOM   2635  N   SER A 336      -2.279  19.085   3.067  1.00 83.60           N  
ATOM   2636  CA  SER A 336      -3.009  20.141   2.373  1.00 83.60           C  
ATOM   2637  C   SER A 336      -3.067  21.415   3.210  1.00 83.60           C  
ATOM   2638  CB  SER A 336      -4.427  19.679   2.034  1.00 83.60           C  
ATOM   2639  O   SER A 336      -3.173  22.516   2.666  1.00 83.60           O  
ATOM   2640  OG  SER A 336      -5.118  19.276   3.204  1.00 83.60           O  
ATOM   2641  N   GLN A 337      -2.881  21.319   4.501  1.00 83.60           N  
ATOM   2642  CA  GLN A 337      -3.073  22.457   5.394  1.00 83.60           C  
ATOM   2643  C   GLN A 337      -1.736  22.982   5.910  1.00 83.60           C  
ATOM   2644  CB  GLN A 337      -3.975  22.073   6.568  1.00 83.60           C  
ATOM   2645  O   GLN A 337      -1.696  23.760   6.866  1.00 83.60           O  
ATOM   2646  CG  GLN A 337      -5.380  21.656   6.153  1.00 83.60           C  
ATOM   2647  CD  GLN A 337      -6.223  21.190   7.325  1.00 83.60           C  
ATOM   2648  NE2 GLN A 337      -7.214  20.350   7.046  1.00 83.60           N  
ATOM   2649  OE1 GLN A 337      -5.986  21.582   8.472  1.00 83.60           O  
ATOM   2650  N   TYR A 338      -0.724  22.462   5.288  1.00 85.65           N  
ATOM   2651  CA  TYR A 338       0.606  22.831   5.760  1.00 85.65           C  
ATOM   2652  C   TYR A 338       0.800  24.342   5.718  1.00 85.65           C  
ATOM   2653  CB  TYR A 338       1.685  22.143   4.918  1.00 85.65           C  
ATOM   2654  O   TYR A 338       1.268  24.941   6.689  1.00 85.65           O  
ATOM   2655  CG  TYR A 338       3.092  22.429   5.383  1.00 85.65           C  
ATOM   2656  CD1 TYR A 338       3.874  23.393   4.748  1.00 85.65           C  
ATOM   2657  CD2 TYR A 338       3.643  21.737   6.455  1.00 85.65           C  
ATOM   2658  CE1 TYR A 338       5.172  23.658   5.172  1.00 85.65           C  
ATOM   2659  CE2 TYR A 338       4.940  21.995   6.888  1.00 85.65           C  
ATOM   2660  OH  TYR A 338       6.979  23.215   6.665  1.00 85.65           O  
ATOM   2661  CZ  TYR A 338       5.695  22.956   6.241  1.00 85.65           C  
ATOM   2662  N   SER A 339       0.405  25.018   4.632  1.00 84.89           N  
ATOM   2663  CA  SER A 339       0.602  26.451   4.439  1.00 84.89           C  
ATOM   2664  C   SER A 339      -0.262  27.261   5.399  1.00 84.89           C  
ATOM   2665  CB  SER A 339       0.285  26.847   2.997  1.00 84.89           C  
ATOM   2666  O   SER A 339       0.121  28.357   5.814  1.00 84.89           O  
ATOM   2667  OG  SER A 339      -1.041  26.482   2.655  1.00 84.89           O  
ATOM   2668  N   GLU A 340      -1.434  26.767   5.797  1.00 85.56           N  
ATOM   2669  CA  GLU A 340      -2.339  27.448   6.718  1.00 85.56           C  
ATOM   2670  C   GLU A 340      -1.865  27.308   8.162  1.00 85.56           C  
ATOM   2671  CB  GLU A 340      -3.762  26.902   6.576  1.00 85.56           C  
ATOM   2672  O   GLU A 340      -1.748  28.302   8.882  1.00 85.56           O  
ATOM   2673  CG  GLU A 340      -4.392  27.172   5.218  1.00 85.56           C  
ATOM   2674  CD  GLU A 340      -5.762  26.534   5.054  1.00 85.56           C  
ATOM   2675  OE1 GLU A 340      -6.336  26.606   3.944  1.00 85.56           O  
ATOM   2676  OE2 GLU A 340      -6.265  25.958   6.044  1.00 85.56           O  
ATOM   2677  N   ASN A 341      -1.637  26.099   8.541  1.00 84.74           N  
ATOM   2678  CA  ASN A 341      -1.208  25.767   9.895  1.00 84.74           C  
ATOM   2679  C   ASN A 341      -0.549  24.391   9.953  1.00 84.74           C  
ATOM   2680  CB  ASN A 341      -2.391  25.830  10.864  1.00 84.74           C  
ATOM   2681  O   ASN A 341      -1.236  23.368   9.941  1.00 84.74           O  
ATOM   2682  CG  ASN A 341      -1.971  25.658  12.310  1.00 84.74           C  
ATOM   2683  ND2 ASN A 341      -2.887  25.934  13.231  1.00 84.74           N  
ATOM   2684  OD1 ASN A 341      -0.832  25.280  12.598  1.00 84.74           O  
ATOM   2685  N   PRO A 342       0.783  24.340  10.004  1.00 84.84           N  
ATOM   2686  CA  PRO A 342       1.531  23.081  10.042  1.00 84.84           C  
ATOM   2687  C   PRO A 342       1.144  22.200  11.227  1.00 84.84           C  
ATOM   2688  CB  PRO A 342       2.987  23.540  10.155  1.00 84.84           C  
ATOM   2689  O   PRO A 342       1.340  20.983  11.186  1.00 84.84           O  
ATOM   2690  CG  PRO A 342       2.997  24.924   9.591  1.00 84.84           C  
ATOM   2691  CD  PRO A 342       1.647  25.542   9.820  1.00 84.84           C  
ATOM   2692  N   ASP A 343       0.604  22.773  12.229  1.00 82.87           N  
ATOM   2693  CA  ASP A 343       0.202  22.044  13.428  1.00 82.87           C  
ATOM   2694  C   ASP A 343      -0.996  21.141  13.146  1.00 82.87           C  
ATOM   2695  CB  ASP A 343      -0.127  23.016  14.562  1.00 82.87           C  
ATOM   2696  O   ASP A 343      -1.258  20.196  13.893  1.00 82.87           O  
ATOM   2697  CG  ASP A 343       1.098  23.726  15.109  1.00 82.87           C  
ATOM   2698  OD1 ASP A 343       2.215  23.172  15.020  1.00 82.87           O  
ATOM   2699  OD2 ASP A 343       0.945  24.849  15.637  1.00 82.87           O  
ATOM   2700  N   LEU A 344      -1.596  21.387  12.023  1.00 82.64           N  
ATOM   2701  CA  LEU A 344      -2.760  20.586  11.660  1.00 82.64           C  
ATOM   2702  C   LEU A 344      -2.339  19.319  10.923  1.00 82.64           C  
ATOM   2703  CB  LEU A 344      -3.722  21.400  10.791  1.00 82.64           C  
ATOM   2704  O   LEU A 344      -3.154  18.416  10.715  1.00 82.64           O  
ATOM   2705  CG  LEU A 344      -4.423  22.576  11.475  1.00 82.64           C  
ATOM   2706  CD1 LEU A 344      -5.278  23.340  10.470  1.00 82.64           C  
ATOM   2707  CD2 LEU A 344      -5.271  22.087  12.644  1.00 82.64           C  
ATOM   2708  N   CYS A 345      -1.041  19.264  10.619  1.00 88.33           N  
ATOM   2709  CA  CYS A 345      -0.523  18.088   9.927  1.00 88.33           C  
ATOM   2710  C   CYS A 345      -0.206  16.971  10.914  1.00 88.33           C  
ATOM   2711  CB  CYS A 345       0.729  18.445   9.127  1.00 88.33           C  
ATOM   2712  O   CYS A 345       0.116  17.234  12.074  1.00 88.33           O  
ATOM   2713  SG  CYS A 345       0.439  19.666   7.828  1.00 88.33           S  
ATOM   2714  N   PHE A 346      -0.338  15.770  10.422  1.00 89.89           N  
ATOM   2715  CA  PHE A 346      -0.000  14.625  11.259  1.00 89.89           C  
ATOM   2716  C   PHE A 346       1.503  14.559  11.505  1.00 89.89           C  
ATOM   2717  CB  PHE A 346      -0.485  13.324  10.613  1.00 89.89           C  
ATOM   2718  O   PHE A 346       2.294  14.992  10.665  1.00 89.89           O  
ATOM   2719  CG  PHE A 346      -1.983  13.204  10.539  1.00 89.89           C  
ATOM   2720  CD1 PHE A 346      -2.728  12.915  11.675  1.00 89.89           C  
ATOM   2721  CD2 PHE A 346      -2.646  13.380   9.331  1.00 89.89           C  
ATOM   2722  CE1 PHE A 346      -4.115  12.804  11.609  1.00 89.89           C  
ATOM   2723  CE2 PHE A 346      -4.032  13.270   9.258  1.00 89.89           C  
ATOM   2724  CZ  PHE A 346      -4.764  12.981  10.398  1.00 89.89           C  
ATOM   2725  N   SER A 347       1.844  14.078  12.693  1.00 89.88           N  
ATOM   2726  CA  SER A 347       3.256  13.841  12.978  1.00 89.88           C  
ATOM   2727  C   SER A 347       3.806  12.698  12.132  1.00 89.88           C  
ATOM   2728  CB  SER A 347       3.460  13.532  14.462  1.00 89.88           C  
ATOM   2729  O   SER A 347       3.054  12.024  11.425  1.00 89.88           O  
ATOM   2730  OG  SER A 347       3.084  14.640  15.262  1.00 89.88           O  
ATOM   2731  N   ARG A 348       5.029  12.519  12.112  1.00 92.07           N  
ATOM   2732  CA  ARG A 348       5.733  11.513  11.322  1.00 92.07           C  
ATOM   2733  C   ARG A 348       5.070  10.147  11.460  1.00 92.07           C  
ATOM   2734  CB  ARG A 348       7.201  11.429  11.744  1.00 92.07           C  
ATOM   2735  O   ARG A 348       4.662   9.757  12.556  1.00 92.07           O  
ATOM   2736  CG  ARG A 348       7.997  10.371  10.996  1.00 92.07           C  
ATOM   2737  CD  ARG A 348       9.481  10.443  11.328  1.00 92.07           C  
ATOM   2738  NE  ARG A 348       9.726  10.231  12.751  1.00 92.07           N  
ATOM   2739  NH1 ARG A 348      11.565   8.867  12.443  1.00 92.07           N  
ATOM   2740  NH2 ARG A 348      10.842   9.363  14.561  1.00 92.07           N  
ATOM   2741  CZ  ARG A 348      10.711   9.488  13.249  1.00 92.07           C  
ATOM   2742  N   GLY A 349       4.932   9.358  10.276  1.00 92.77           N  
ATOM   2743  CA  GLY A 349       4.490   7.973  10.315  1.00 92.77           C  
ATOM   2744  C   GLY A 349       3.043   7.796   9.897  1.00 92.77           C  
ATOM   2745  O   GLY A 349       2.546   6.671   9.823  1.00 92.77           O  
ATOM   2746  N   VAL A 350       2.358   8.908   9.558  1.00 92.87           N  
ATOM   2747  CA  VAL A 350       0.942   8.838   9.212  1.00 92.87           C  
ATOM   2748  C   VAL A 350       0.708   9.503   7.857  1.00 92.87           C  
ATOM   2749  CB  VAL A 350       0.060   9.504  10.291  1.00 92.87           C  
ATOM   2750  O   VAL A 350       1.147  10.633   7.629  1.00 92.87           O  
ATOM   2751  CG1 VAL A 350      -1.406   9.514   9.860  1.00 92.87           C  
ATOM   2752  CG2 VAL A 350       0.221   8.785  11.629  1.00 92.87           C  
ATOM   2753  N   LEU A 351       0.029   8.764   6.988  1.00 93.16           N  
ATOM   2754  CA  LEU A 351      -0.331   9.268   5.667  1.00 93.16           C  
ATOM   2755  C   LEU A 351      -1.805   9.654   5.616  1.00 93.16           C  
ATOM   2756  CB  LEU A 351      -0.028   8.221   4.592  1.00 93.16           C  
ATOM   2757  O   LEU A 351      -2.680   8.808   5.815  1.00 93.16           O  
ATOM   2758  CG  LEU A 351       1.388   7.643   4.589  1.00 93.16           C  
ATOM   2759  CD1 LEU A 351       1.520   6.568   3.515  1.00 93.16           C  
ATOM   2760  CD2 LEU A 351       2.417   8.748   4.376  1.00 93.16           C  
ATOM   2761  N   ASP A 352      -2.070  10.924   5.265  1.00 92.26           N  
ATOM   2762  CA  ASP A 352      -3.430  11.454   5.218  1.00 92.26           C  
ATOM   2763  C   ASP A 352      -4.128  11.061   3.918  1.00 92.26           C  
ATOM   2764  CB  ASP A 352      -3.418  12.976   5.370  1.00 92.26           C  
ATOM   2765  O   ASP A 352      -3.721  11.488   2.835  1.00 92.26           O  
ATOM   2766  CG  ASP A 352      -4.800  13.559   5.609  1.00 92.26           C  
ATOM   2767  OD1 ASP A 352      -5.783  12.790   5.673  1.00 92.26           O  
ATOM   2768  OD2 ASP A 352      -4.907  14.798   5.731  1.00 92.26           O  
ATOM   2769  N   MET A 353      -5.275  10.304   4.044  1.00 93.46           N  
ATOM   2770  CA  MET A 353      -5.964   9.767   2.874  1.00 93.46           C  
ATOM   2771  C   MET A 353      -7.197  10.598   2.539  1.00 93.46           C  
ATOM   2772  CB  MET A 353      -6.363   8.309   3.107  1.00 93.46           C  
ATOM   2773  O   MET A 353      -7.930  10.280   1.602  1.00 93.46           O  
ATOM   2774  CG  MET A 353      -5.182   7.372   3.301  1.00 93.46           C  
ATOM   2775  SD  MET A 353      -3.972   7.473   1.924  1.00 93.46           S  
ATOM   2776  CE  MET A 353      -4.979   6.818   0.565  1.00 93.46           C  
ATOM   2777  N   ARG A 354      -7.505  11.617   3.271  1.00 90.72           N  
ATOM   2778  CA  ARG A 354      -8.728  12.400   3.132  1.00 90.72           C  
ATOM   2779  C   ARG A 354      -8.843  12.991   1.730  1.00 90.72           C  
ATOM   2780  CB  ARG A 354      -8.774  13.517   4.177  1.00 90.72           C  
ATOM   2781  O   ARG A 354      -9.914  12.955   1.121  1.00 90.72           O  
ATOM   2782  CG  ARG A 354      -9.142  13.040   5.572  1.00 90.72           C  
ATOM   2783  CD  ARG A 354      -8.962  14.139   6.610  1.00 90.72           C  
ATOM   2784  NE  ARG A 354      -7.554  14.344   6.939  1.00 90.72           N  
ATOM   2785  NH1 ARG A 354      -7.950  15.963   8.539  1.00 90.72           N  
ATOM   2786  NH2 ARG A 354      -5.804  15.312   8.068  1.00 90.72           N  
ATOM   2787  CZ  ARG A 354      -7.106  15.206   7.848  1.00 90.72           C  
ATOM   2788  N   PRO A 355      -7.729  13.478   1.254  1.00 90.30           N  
ATOM   2789  CA  PRO A 355      -7.843  14.082  -0.076  1.00 90.30           C  
ATOM   2790  C   PRO A 355      -8.258  13.076  -1.147  1.00 90.30           C  
ATOM   2791  CB  PRO A 355      -6.432  14.613  -0.344  1.00 90.30           C  
ATOM   2792  O   PRO A 355      -8.965  13.432  -2.093  1.00 90.30           O  
ATOM   2793  CG  PRO A 355      -5.879  14.927   1.009  1.00 90.30           C  
ATOM   2794  CD  PRO A 355      -6.350  13.876   1.972  1.00 90.30           C  
ATOM   2795  N   CYS A 356      -7.920  11.848  -0.944  1.00 90.92           N  
ATOM   2796  CA  CYS A 356      -8.205  10.878  -1.996  1.00 90.92           C  
ATOM   2797  C   CYS A 356      -9.447  10.060  -1.662  1.00 90.92           C  
ATOM   2798  CB  CYS A 356      -7.011   9.947  -2.204  1.00 90.92           C  
ATOM   2799  O   CYS A 356     -10.016   9.403  -2.535  1.00 90.92           O  
ATOM   2800  SG  CYS A 356      -6.702   8.837  -0.813  1.00 90.92           S  
ATOM   2801  N   LEU A 357      -9.977  10.212  -0.396  1.00 91.05           N  
ATOM   2802  CA  LEU A 357     -11.171   9.483   0.021  1.00 91.05           C  
ATOM   2803  C   LEU A 357     -12.311  10.445   0.338  1.00 91.05           C  
ATOM   2804  CB  LEU A 357     -10.868   8.611   1.242  1.00 91.05           C  
ATOM   2805  O   LEU A 357     -13.093  10.205   1.261  1.00 91.05           O  
ATOM   2806  CG  LEU A 357      -9.895   7.452   1.023  1.00 91.05           C  
ATOM   2807  CD1 LEU A 357      -9.672   6.694   2.327  1.00 91.05           C  
ATOM   2808  CD2 LEU A 357     -10.414   6.516  -0.063  1.00 91.05           C  
ATOM   2809  N   LEU A 358     -12.252  11.597  -0.307  1.00 87.49           N  
ATOM   2810  CA  LEU A 358     -13.337  12.572  -0.287  1.00 87.49           C  
ATOM   2811  C   LEU A 358     -13.648  13.011   1.140  1.00 87.49           C  
ATOM   2812  CB  LEU A 358     -14.594  11.988  -0.939  1.00 87.49           C  
ATOM   2813  O   LEU A 358     -14.815  13.077   1.533  1.00 87.49           O  
ATOM   2814  CG  LEU A 358     -14.457  11.545  -2.397  1.00 87.49           C  
ATOM   2815  CD1 LEU A 358     -15.729  10.840  -2.857  1.00 87.49           C  
ATOM   2816  CD2 LEU A 358     -14.147  12.739  -3.293  1.00 87.49           C  
ATOM   2817  N   GLY A 359     -12.637  13.139   1.969  1.00 87.90           N  
ATOM   2818  CA  GLY A 359     -12.811  13.749   3.278  1.00 87.90           C  
ATOM   2819  C   GLY A 359     -12.993  12.735   4.391  1.00 87.90           C  
ATOM   2820  O   GLY A 359     -13.068  13.101   5.565  1.00 87.90           O  
ATOM   2821  N   VAL A 360     -13.102  11.497   4.068  1.00 91.74           N  
ATOM   2822  CA  VAL A 360     -13.217  10.432   5.059  1.00 91.74           C  
ATOM   2823  C   VAL A 360     -11.959  10.393   5.924  1.00 91.74           C  
ATOM   2824  CB  VAL A 360     -13.447   9.058   4.391  1.00 91.74           C  
ATOM   2825  O   VAL A 360     -10.841  10.395   5.405  1.00 91.74           O  
ATOM   2826  CG1 VAL A 360     -13.568   7.958   5.445  1.00 91.74           C  
ATOM   2827  CG2 VAL A 360     -14.693   9.096   3.509  1.00 91.74           C  
ATOM   2828  N   PRO A 361     -12.104  10.439   7.269  1.00 92.44           N  
ATOM   2829  CA  PRO A 361     -10.969  10.606   8.179  1.00 92.44           C  
ATOM   2830  C   PRO A 361     -10.153   9.326   8.346  1.00 92.44           C  
ATOM   2831  CB  PRO A 361     -11.631  11.008   9.499  1.00 92.44           C  
ATOM   2832  O   PRO A 361      -9.866   8.915   9.474  1.00 92.44           O  
ATOM   2833  CG  PRO A 361     -12.947  10.298   9.498  1.00 92.44           C  
ATOM   2834  CD  PRO A 361     -13.465  10.256   8.089  1.00 92.44           C  
ATOM   2835  N   VAL A 362      -9.784   8.672   7.239  1.00 94.89           N  
ATOM   2836  CA  VAL A 362      -8.925   7.493   7.214  1.00 94.89           C  
ATOM   2837  C   VAL A 362      -7.477   7.912   6.971  1.00 94.89           C  
ATOM   2838  CB  VAL A 362      -9.377   6.484   6.134  1.00 94.89           C  
ATOM   2839  O   VAL A 362      -7.203   8.742   6.100  1.00 94.89           O  
ATOM   2840  CG1 VAL A 362      -8.349   5.365   5.976  1.00 94.89           C  
ATOM   2841  CG2 VAL A 362     -10.749   5.909   6.482  1.00 94.89           C  
ATOM   2842  N   VAL A 363      -6.608   7.362   7.799  1.00 94.76           N  
ATOM   2843  CA  VAL A 363      -5.180   7.599   7.611  1.00 94.76           C  
ATOM   2844  C   VAL A 363      -4.435   6.267   7.583  1.00 94.76           C  
ATOM   2845  CB  VAL A 363      -4.605   8.508   8.720  1.00 94.76           C  
ATOM   2846  O   VAL A 363      -4.914   5.268   8.125  1.00 94.76           O  
ATOM   2847  CG1 VAL A 363      -5.252   9.892   8.674  1.00 94.76           C  
ATOM   2848  CG2 VAL A 363      -4.805   7.867  10.092  1.00 94.76           C  
ATOM   2849  N   LEU A 364      -3.325   6.224   6.915  1.00 96.00           N  
ATOM   2850  CA  LEU A 364      -2.510   5.019   6.807  1.00 96.00           C  
ATOM   2851  C   LEU A 364      -1.213   5.167   7.596  1.00 96.00           C  
ATOM   2852  CB  LEU A 364      -2.196   4.714   5.340  1.00 96.00           C  
ATOM   2853  O   LEU A 364      -0.717   6.280   7.781  1.00 96.00           O  
ATOM   2854  CG  LEU A 364      -3.398   4.478   4.424  1.00 96.00           C  
ATOM   2855  CD1 LEU A 364      -2.933   4.218   2.995  1.00 96.00           C  
ATOM   2856  CD2 LEU A 364      -4.242   3.317   4.938  1.00 96.00           C  
ATOM   2857  N   SER A 365      -0.708   4.039   8.045  1.00 96.51           N  
ATOM   2858  CA  SER A 365       0.591   3.936   8.703  1.00 96.51           C  
ATOM   2859  C   SER A 365       1.186   2.542   8.536  1.00 96.51           C  
ATOM   2860  CB  SER A 365       0.467   4.272  10.190  1.00 96.51           C  
ATOM   2861  O   SER A 365       0.601   1.688   7.868  1.00 96.51           O  
ATOM   2862  OG  SER A 365      -0.227   3.247  10.881  1.00 96.51           O  
ATOM   2863  N   THR A 366       2.351   2.451   9.047  1.00 96.88           N  
ATOM   2864  CA  THR A 366       2.902   1.107   9.182  1.00 96.88           C  
ATOM   2865  C   THR A 366       2.324   0.407  10.409  1.00 96.88           C  
ATOM   2866  CB  THR A 366       4.438   1.140   9.282  1.00 96.88           C  
ATOM   2867  O   THR A 366       1.835   1.063  11.331  1.00 96.88           O  
ATOM   2868  CG2 THR A 366       5.057   1.765   8.036  1.00 96.88           C  
ATOM   2869  OG1 THR A 366       4.820   1.909  10.429  1.00 96.88           O  
ATOM   2870  N   PRO A 367       2.280  -0.972  10.373  1.00 98.08           N  
ATOM   2871  CA  PRO A 367       1.683  -1.693  11.499  1.00 98.08           C  
ATOM   2872  C   PRO A 367       2.271  -1.276  12.846  1.00 98.08           C  
ATOM   2873  CB  PRO A 367       2.007  -3.157  11.192  1.00 98.08           C  
ATOM   2874  O   PRO A 367       3.473  -1.016  12.945  1.00 98.08           O  
ATOM   2875  CG  PRO A 367       2.132  -3.216   9.704  1.00 98.08           C  
ATOM   2876  CD  PRO A 367       2.780  -1.948   9.228  1.00 98.08           C  
ATOM   2877  N   HIS A 368       1.408  -1.126  13.793  1.00 97.92           N  
ATOM   2878  CA  HIS A 368       1.766  -0.755  15.157  1.00 97.92           C  
ATOM   2879  C   HIS A 368       2.550   0.553  15.185  1.00 97.92           C  
ATOM   2880  CB  HIS A 368       2.580  -1.868  15.819  1.00 97.92           C  
ATOM   2881  O   HIS A 368       3.371   0.771  16.079  1.00 97.92           O  
ATOM   2882  CG  HIS A 368       1.776  -3.086  16.147  1.00 97.92           C  
ATOM   2883  CD2 HIS A 368       1.073  -3.927  15.352  1.00 97.92           C  
ATOM   2884  ND1 HIS A 368       1.628  -3.556  17.433  1.00 97.92           N  
ATOM   2885  CE1 HIS A 368       0.868  -4.638  17.416  1.00 97.92           C  
ATOM   2886  NE2 HIS A 368       0.517  -4.884  16.165  1.00 97.92           N  
ATOM   2887  N   PHE A 369       2.395   1.323  14.144  1.00 96.97           N  
ATOM   2888  CA  PHE A 369       3.019   2.632  13.996  1.00 96.97           C  
ATOM   2889  C   PHE A 369       4.538   2.509  13.973  1.00 96.97           C  
ATOM   2890  CB  PHE A 369       2.585   3.567  15.130  1.00 96.97           C  
ATOM   2891  O   PHE A 369       5.244   3.380  14.485  1.00 96.97           O  
ATOM   2892  CG  PHE A 369       1.126   3.931  15.092  1.00 96.97           C  
ATOM   2893  CD1 PHE A 369       0.629   4.762  14.095  1.00 96.97           C  
ATOM   2894  CD2 PHE A 369       0.250   3.443  16.053  1.00 96.97           C  
ATOM   2895  CE1 PHE A 369      -0.722   5.101  14.057  1.00 96.97           C  
ATOM   2896  CE2 PHE A 369      -1.100   3.778  16.021  1.00 96.97           C  
ATOM   2897  CZ  PHE A 369      -1.584   4.608  15.023  1.00 96.97           C  
ATOM   2898  N   TYR A 370       5.071   1.389  13.407  1.00 97.35           N  
ATOM   2899  CA  TYR A 370       6.504   1.188  13.226  1.00 97.35           C  
ATOM   2900  C   TYR A 370       7.132   2.367  12.492  1.00 97.35           C  
ATOM   2901  CB  TYR A 370       6.773  -0.109  12.456  1.00 97.35           C  
ATOM   2902  O   TYR A 370       6.666   2.757  11.419  1.00 97.35           O  
ATOM   2903  CG  TYR A 370       8.229  -0.327  12.123  1.00 97.35           C  
ATOM   2904  CD1 TYR A 370       8.665  -0.354  10.801  1.00 97.35           C  
ATOM   2905  CD2 TYR A 370       9.171  -0.507  13.130  1.00 97.35           C  
ATOM   2906  CE1 TYR A 370      10.005  -0.557  10.489  1.00 97.35           C  
ATOM   2907  CE2 TYR A 370      10.514  -0.710  12.831  1.00 97.35           C  
ATOM   2908  OH  TYR A 370      12.249  -0.934  11.207  1.00 97.35           O  
ATOM   2909  CZ  TYR A 370      10.921  -0.733  11.509  1.00 97.35           C  
ATOM   2910  N   MET A 371       8.105   3.148  13.090  1.00 94.46           N  
ATOM   2911  CA  MET A 371       8.866   4.289  12.590  1.00 94.46           C  
ATOM   2912  C   MET A 371       8.049   5.573  12.690  1.00 94.46           C  
ATOM   2913  CB  MET A 371       9.299   4.056  11.142  1.00 94.46           C  
ATOM   2914  O   MET A 371       8.357   6.563  12.024  1.00 94.46           O  
ATOM   2915  CG  MET A 371      10.379   2.997  10.988  1.00 94.46           C  
ATOM   2916  SD  MET A 371      10.969   2.842   9.257  1.00 94.46           S  
ATOM   2917  CE  MET A 371      12.403   1.758   9.504  1.00 94.46           C  
ATOM   2918  N   ALA A 372       6.896   5.461  13.377  1.00 94.69           N  
ATOM   2919  CA  ALA A 372       6.088   6.667  13.537  1.00 94.69           C  
ATOM   2920  C   ALA A 372       6.462   7.411  14.816  1.00 94.69           C  
ATOM   2921  CB  ALA A 372       4.602   6.314  13.546  1.00 94.69           C  
ATOM   2922  O   ALA A 372       7.235   6.906  15.633  1.00 94.69           O  
ATOM   2923  N   ASP A 373       6.009   8.617  14.969  1.00 93.09           N  
ATOM   2924  CA  ASP A 373       6.160   9.362  16.215  1.00 93.09           C  
ATOM   2925  C   ASP A 373       5.671   8.543  17.407  1.00 93.09           C  
ATOM   2926  CB  ASP A 373       5.402  10.689  16.142  1.00 93.09           C  
ATOM   2927  O   ASP A 373       4.563   8.003  17.384  1.00 93.09           O  
ATOM   2928  CG  ASP A 373       5.778  11.649  17.257  1.00 93.09           C  
ATOM   2929  OD1 ASP A 373       5.651  11.284  18.445  1.00 93.09           O  
ATOM   2930  OD2 ASP A 373       6.203  12.782  16.943  1.00 93.09           O  
ATOM   2931  N   PRO A 374       6.424   8.424  18.432  1.00 93.24           N  
ATOM   2932  CA  PRO A 374       6.101   7.574  19.580  1.00 93.24           C  
ATOM   2933  C   PRO A 374       4.784   7.962  20.249  1.00 93.24           C  
ATOM   2934  CB  PRO A 374       7.281   7.799  20.529  1.00 93.24           C  
ATOM   2935  O   PRO A 374       4.175   7.143  20.943  1.00 93.24           O  
ATOM   2936  CG  PRO A 374       8.427   8.149  19.636  1.00 93.24           C  
ATOM   2937  CD  PRO A 374       7.903   8.945  18.475  1.00 93.24           C  
ATOM   2938  N   LYS A 375       4.336   9.148  19.997  1.00 91.03           N  
ATOM   2939  CA  LYS A 375       3.099   9.593  20.633  1.00 91.03           C  
ATOM   2940  C   LYS A 375       1.923   8.710  20.225  1.00 91.03           C  
ATOM   2941  CB  LYS A 375       2.807  11.051  20.277  1.00 91.03           C  
ATOM   2942  O   LYS A 375       0.947   8.586  20.968  1.00 91.03           O  
ATOM   2943  CG  LYS A 375       2.433  11.270  18.819  1.00 91.03           C  
ATOM   2944  CD  LYS A 375       2.117  12.733  18.536  1.00 91.03           C  
ATOM   2945  CE  LYS A 375       1.760  12.956  17.073  1.00 91.03           C  
ATOM   2946  NZ  LYS A 375       1.392  14.379  16.803  1.00 91.03           N  
ATOM   2947  N   TYR A 376       2.030   8.156  18.943  1.00 92.20           N  
ATOM   2948  CA  TYR A 376       0.957   7.283  18.479  1.00 92.20           C  
ATOM   2949  C   TYR A 376       0.985   5.947  19.212  1.00 92.20           C  
ATOM   2950  CB  TYR A 376       1.067   7.053  16.969  1.00 92.20           C  
ATOM   2951  O   TYR A 376      -0.062   5.421  19.595  1.00 92.20           O  
ATOM   2952  CG  TYR A 376       0.922   8.313  16.150  1.00 92.20           C  
ATOM   2953  CD1 TYR A 376      -0.232   9.089  16.229  1.00 92.20           C  
ATOM   2954  CD2 TYR A 376       1.938   8.729  15.297  1.00 92.20           C  
ATOM   2955  CE1 TYR A 376      -0.370  10.250  15.475  1.00 92.20           C  
ATOM   2956  CE2 TYR A 376       1.811   9.888  14.538  1.00 92.20           C  
ATOM   2957  OH  TYR A 376       0.523  11.789  13.886  1.00 92.20           O  
ATOM   2958  CZ  TYR A 376       0.655  10.641  14.634  1.00 92.20           C  
ATOM   2959  N   VAL A 377       2.167   5.409  19.437  1.00 94.00           N  
ATOM   2960  CA  VAL A 377       2.332   4.135  20.130  1.00 94.00           C  
ATOM   2961  C   VAL A 377       1.973   4.298  21.605  1.00 94.00           C  
ATOM   2962  CB  VAL A 377       3.773   3.595  19.989  1.00 94.00           C  
ATOM   2963  O   VAL A 377       1.259   3.468  22.171  1.00 94.00           O  
ATOM   2964  CG1 VAL A 377       3.942   2.296  20.774  1.00 94.00           C  
ATOM   2965  CG2 VAL A 377       4.121   3.383  18.517  1.00 94.00           C  
ATOM   2966  N   ASP A 378       2.335   5.399  22.211  1.00 92.11           N  
ATOM   2967  CA  ASP A 378       2.212   5.635  23.646  1.00 92.11           C  
ATOM   2968  C   ASP A 378       0.770   5.958  24.029  1.00 92.11           C  
ATOM   2969  CB  ASP A 378       3.140   6.770  24.084  1.00 92.11           C  
ATOM   2970  O   ASP A 378       0.407   5.902  25.205  1.00 92.11           O  
ATOM   2971  CG  ASP A 378       4.611   6.408  23.979  1.00 92.11           C  
ATOM   2972  OD1 ASP A 378       4.941   5.204  23.939  1.00 92.11           O  
ATOM   2973  OD2 ASP A 378       5.447   7.336  23.939  1.00 92.11           O  
ATOM   2974  N   ALA A 379      -0.058   6.121  22.974  1.00 89.52           N  
ATOM   2975  CA  ALA A 379      -1.443   6.506  23.232  1.00 89.52           C  
ATOM   2976  C   ALA A 379      -2.289   5.293  23.605  1.00 89.52           C  
ATOM   2977  CB  ALA A 379      -2.035   7.209  22.013  1.00 89.52           C  
ATOM   2978  O   ALA A 379      -3.396   5.438  24.130  1.00 89.52           O  
ATOM   2979  N   PHE A 380      -1.720   4.048  23.387  1.00 90.91           N  
ATOM   2980  CA  PHE A 380      -2.477   2.823  23.622  1.00 90.91           C  
ATOM   2981  C   PHE A 380      -1.628   1.797  24.364  1.00 90.91           C  
ATOM   2982  CB  PHE A 380      -2.974   2.235  22.298  1.00 90.91           C  
ATOM   2983  O   PHE A 380      -0.399   1.816  24.270  1.00 90.91           O  
ATOM   2984  CG  PHE A 380      -3.810   3.188  21.487  1.00 90.91           C  
ATOM   2985  CD1 PHE A 380      -5.177   3.301  21.713  1.00 90.91           C  
ATOM   2986  CD2 PHE A 380      -3.230   3.970  20.497  1.00 90.91           C  
ATOM   2987  CE1 PHE A 380      -5.953   4.182  20.964  1.00 90.91           C  
ATOM   2988  CE2 PHE A 380      -3.999   4.853  19.745  1.00 90.91           C  
ATOM   2989  CZ  PHE A 380      -5.361   4.956  19.979  1.00 90.91           C  
ATOM   2990  N   VAL A 381      -2.288   1.031  25.176  1.00 92.97           N  
ATOM   2991  CA  VAL A 381      -1.675  -0.192  25.685  1.00 92.97           C  
ATOM   2992  C   VAL A 381      -1.862  -1.323  24.676  1.00 92.97           C  
ATOM   2993  CB  VAL A 381      -2.267  -0.596  27.054  1.00 92.97           C  
ATOM   2994  O   VAL A 381      -2.972  -1.552  24.190  1.00 92.97           O  
ATOM   2995  CG1 VAL A 381      -1.665  -1.915  27.535  1.00 92.97           C  
ATOM   2996  CG2 VAL A 381      -2.034   0.509  28.083  1.00 92.97           C  
ATOM   2997  N   GLY A 382      -0.730  -2.088  24.276  1.00 95.13           N  
ATOM   2998  CA  GLY A 382      -0.854  -3.253  23.414  1.00 95.13           C  
ATOM   2999  C   GLY A 382      -0.127  -3.096  22.092  1.00 95.13           C  
ATOM   3000  O   GLY A 382       0.047  -4.068  21.355  1.00 95.13           O  
ATOM   3001  N   LEU A 383       0.322  -1.860  21.794  1.00 96.55           N  
ATOM   3002  CA  LEU A 383       1.062  -1.655  20.553  1.00 96.55           C  
ATOM   3003  C   LEU A 383       2.557  -1.863  20.772  1.00 96.55           C  
ATOM   3004  CB  LEU A 383       0.805  -0.250  20.002  1.00 96.55           C  
ATOM   3005  O   LEU A 383       3.162  -1.203  21.619  1.00 96.55           O  
ATOM   3006  CG  LEU A 383      -0.653   0.107  19.707  1.00 96.55           C  
ATOM   3007  CD1 LEU A 383      -0.755   1.541  19.198  1.00 96.55           C  
ATOM   3008  CD2 LEU A 383      -1.248  -0.868  18.697  1.00 96.55           C  
ATOM   3009  N   LYS A 384       3.158  -2.719  20.012  1.00 96.97           N  
ATOM   3010  CA  LYS A 384       4.575  -3.054  20.117  1.00 96.97           C  
ATOM   3011  C   LYS A 384       5.230  -3.109  18.740  1.00 96.97           C  
ATOM   3012  CB  LYS A 384       4.758  -4.391  20.838  1.00 96.97           C  
ATOM   3013  O   LYS A 384       5.290  -4.171  18.117  1.00 96.97           O  
ATOM   3014  CG  LYS A 384       4.240  -4.399  22.268  1.00 96.97           C  
ATOM   3015  CD  LYS A 384       4.421  -5.763  22.921  1.00 96.97           C  
ATOM   3016  CE  LYS A 384       3.822  -5.798  24.320  1.00 96.97           C  
ATOM   3017  NZ  LYS A 384       4.033  -7.121  24.980  1.00 96.97           N  
ATOM   3018  N   PRO A 385       5.663  -1.917  18.202  1.00 97.50           N  
ATOM   3019  CA  PRO A 385       6.296  -1.894  16.881  1.00 97.50           C  
ATOM   3020  C   PRO A 385       7.532  -2.788  16.803  1.00 97.50           C  
ATOM   3021  CB  PRO A 385       6.673  -0.423  16.696  1.00 97.50           C  
ATOM   3022  O   PRO A 385       8.371  -2.766  17.707  1.00 97.50           O  
ATOM   3023  CG  PRO A 385       6.772   0.124  18.084  1.00 97.50           C  
ATOM   3024  CD  PRO A 385       5.827  -0.641  18.966  1.00 97.50           C  
ATOM   3025  N   ASN A 386       7.631  -3.620  15.765  1.00 97.48           N  
ATOM   3026  CA  ASN A 386       8.720  -4.555  15.501  1.00 97.48           C  
ATOM   3027  C   ASN A 386       9.108  -4.561  14.026  1.00 97.48           C  
ATOM   3028  CB  ASN A 386       8.338  -5.966  15.955  1.00 97.48           C  
ATOM   3029  O   ASN A 386       8.265  -4.797  13.158  1.00 97.48           O  
ATOM   3030  CG  ASN A 386       9.461  -6.966  15.764  1.00 97.48           C  
ATOM   3031  ND2 ASN A 386      10.047  -7.418  16.866  1.00 97.48           N  
ATOM   3032  OD1 ASN A 386       9.800  -7.328  14.634  1.00 97.48           O  
ATOM   3033  N   LYS A 387      10.298  -4.328  13.801  1.00 96.65           N  
ATOM   3034  CA  LYS A 387      10.792  -4.215  12.431  1.00 96.65           C  
ATOM   3035  C   LYS A 387      10.489  -5.478  11.631  1.00 96.65           C  
ATOM   3036  CB  LYS A 387      12.296  -3.938  12.424  1.00 96.65           C  
ATOM   3037  O   LYS A 387      10.007  -5.402  10.499  1.00 96.65           O  
ATOM   3038  CG  LYS A 387      12.894  -3.806  11.031  1.00 96.65           C  
ATOM   3039  CD  LYS A 387      14.377  -3.462  11.090  1.00 96.65           C  
ATOM   3040  CE  LYS A 387      14.982  -3.353   9.697  1.00 96.65           C  
ATOM   3041  NZ  LYS A 387      16.416  -2.938   9.747  1.00 96.65           N  
ATOM   3042  N   ASP A 388      10.752  -6.693  12.156  1.00 95.92           N  
ATOM   3043  CA  ASP A 388      10.585  -7.967  11.462  1.00 95.92           C  
ATOM   3044  C   ASP A 388       9.116  -8.222  11.130  1.00 95.92           C  
ATOM   3045  CB  ASP A 388      11.140  -9.115  12.308  1.00 95.92           C  
ATOM   3046  O   ASP A 388       8.805  -8.854  10.118  1.00 95.92           O  
ATOM   3047  CG  ASP A 388      12.653  -9.082  12.432  1.00 95.92           C  
ATOM   3048  OD1 ASP A 388      13.329  -8.569  11.514  1.00 95.92           O  
ATOM   3049  OD2 ASP A 388      13.174  -9.576  13.455  1.00 95.92           O  
ATOM   3050  N   TRP A 389       8.225  -7.648  11.890  1.00 96.34           N  
ATOM   3051  CA  TRP A 389       6.804  -7.935  11.719  1.00 96.34           C  
ATOM   3052  C   TRP A 389       6.091  -6.768  11.044  1.00 96.34           C  
ATOM   3053  CB  TRP A 389       6.150  -8.237  13.070  1.00 96.34           C  
ATOM   3054  O   TRP A 389       5.055  -6.955  10.401  1.00 96.34           O  
ATOM   3055  CG  TRP A 389       6.416  -9.621  13.580  1.00 96.34           C  
ATOM   3056  CD1 TRP A 389       7.461 -10.023  14.365  1.00 96.34           C  
ATOM   3057  CD2 TRP A 389       5.625 -10.788  13.336  1.00 96.34           C  
ATOM   3058  CE2 TRP A 389       6.250 -11.864  14.005  1.00 96.34           C  
ATOM   3059  CE3 TRP A 389       4.447 -11.029  12.617  1.00 96.34           C  
ATOM   3060  NE1 TRP A 389       7.367 -11.371  14.624  1.00 96.34           N  
ATOM   3061  CH2 TRP A 389       4.582 -13.370  13.264  1.00 96.34           C  
ATOM   3062  CZ2 TRP A 389       5.735 -13.162  13.975  1.00 96.34           C  
ATOM   3063  CZ3 TRP A 389       3.936 -12.321  12.588  1.00 96.34           C  
ATOM   3064  N   HIS A 390       6.733  -5.588  11.068  1.00 97.87           N  
ATOM   3065  CA  HIS A 390       5.893  -4.443  10.733  1.00 97.87           C  
ATOM   3066  C   HIS A 390       6.499  -3.629   9.595  1.00 97.87           C  
ATOM   3067  CB  HIS A 390       5.684  -3.555  11.961  1.00 97.87           C  
ATOM   3068  O   HIS A 390       5.951  -2.596   9.205  1.00 97.87           O  
ATOM   3069  CG  HIS A 390       4.958  -4.236  13.077  1.00 97.87           C  
ATOM   3070  CD2 HIS A 390       3.981  -5.174  13.061  1.00 97.87           C  
ATOM   3071  ND1 HIS A 390       5.213  -3.967  14.404  1.00 97.87           N  
ATOM   3072  CE1 HIS A 390       4.423  -4.713  15.159  1.00 97.87           C  
ATOM   3073  NE2 HIS A 390       3.666  -5.454  14.368  1.00 97.87           N  
ATOM   3074  N   GLU A 391       7.634  -4.095   9.026  1.00 97.25           N  
ATOM   3075  CA  GLU A 391       8.289  -3.375   7.938  1.00 97.25           C  
ATOM   3076  C   GLU A 391       7.864  -3.923   6.579  1.00 97.25           C  
ATOM   3077  CB  GLU A 391       9.811  -3.450   8.083  1.00 97.25           C  
ATOM   3078  O   GLU A 391       7.733  -5.136   6.406  1.00 97.25           O  
ATOM   3079  CG  GLU A 391      10.569  -2.696   7.000  1.00 97.25           C  
ATOM   3080  CD  GLU A 391      12.079  -2.754   7.174  1.00 97.25           C  
ATOM   3081  OE1 GLU A 391      12.709  -1.689   7.363  1.00 97.25           O  
ATOM   3082  OE2 GLU A 391      12.636  -3.874   7.119  1.00 97.25           O  
ATOM   3083  N   THR A 392       7.601  -3.009   5.710  1.00 96.83           N  
ATOM   3084  CA  THR A 392       7.422  -3.375   4.309  1.00 96.83           C  
ATOM   3085  C   THR A 392       8.771  -3.614   3.636  1.00 96.83           C  
ATOM   3086  CB  THR A 392       6.648  -2.288   3.542  1.00 96.83           C  
ATOM   3087  O   THR A 392       9.671  -2.775   3.723  1.00 96.83           O  
ATOM   3088  CG2 THR A 392       6.595  -2.599   2.050  1.00 96.83           C  
ATOM   3089  OG1 THR A 392       5.310  -2.213   4.051  1.00 96.83           O  
ATOM   3090  N   HIS A 393       8.882  -4.770   2.939  1.00 97.09           N  
ATOM   3091  CA  HIS A 393      10.130  -5.037   2.232  1.00 97.09           C  
ATOM   3092  C   HIS A 393       9.909  -6.002   1.071  1.00 97.09           C  
ATOM   3093  CB  HIS A 393      11.179  -5.602   3.191  1.00 97.09           C  
ATOM   3094  O   HIS A 393       8.900  -6.709   1.030  1.00 97.09           O  
ATOM   3095  CG  HIS A 393      10.846  -6.964   3.710  1.00 97.09           C  
ATOM   3096  CD2 HIS A 393      11.184  -8.195   3.258  1.00 97.09           C  
ATOM   3097  ND1 HIS A 393      10.070  -7.165   4.831  1.00 97.09           N  
ATOM   3098  CE1 HIS A 393       9.945  -8.464   5.046  1.00 97.09           C  
ATOM   3099  NE2 HIS A 393      10.612  -9.111   4.106  1.00 97.09           N  
ATOM   3100  N   PHE A 394      10.812  -5.929   0.153  1.00 97.24           N  
ATOM   3101  CA  PHE A 394      10.799  -6.863  -0.966  1.00 97.24           C  
ATOM   3102  C   PHE A 394      12.213  -7.125  -1.470  1.00 97.24           C  
ATOM   3103  CB  PHE A 394       9.927  -6.325  -2.106  1.00 97.24           C  
ATOM   3104  O   PHE A 394      13.106  -6.294  -1.290  1.00 97.24           O  
ATOM   3105  CG  PHE A 394      10.362  -4.979  -2.619  1.00 97.24           C  
ATOM   3106  CD1 PHE A 394       9.881  -3.810  -2.041  1.00 97.24           C  
ATOM   3107  CD2 PHE A 394      11.252  -4.882  -3.681  1.00 97.24           C  
ATOM   3108  CE1 PHE A 394      10.282  -2.563  -2.515  1.00 97.24           C  
ATOM   3109  CE2 PHE A 394      11.657  -3.640  -4.160  1.00 97.24           C  
ATOM   3110  CZ  PHE A 394      11.170  -2.481  -3.576  1.00 97.24           C  
ATOM   3111  N   ASP A 395      12.367  -8.285  -2.012  1.00 97.29           N  
ATOM   3112  CA  ASP A 395      13.670  -8.731  -2.494  1.00 97.29           C  
ATOM   3113  C   ASP A 395      13.653  -8.945  -4.006  1.00 97.29           C  
ATOM   3114  CB  ASP A 395      14.092 -10.020  -1.785  1.00 97.29           C  
ATOM   3115  O   ASP A 395      12.739  -9.579  -4.538  1.00 97.29           O  
ATOM   3116  CG  ASP A 395      14.076  -9.897  -0.272  1.00 97.29           C  
ATOM   3117  OD1 ASP A 395      14.117  -8.761   0.249  1.00 97.29           O  
ATOM   3118  OD2 ASP A 395      14.024 -10.946   0.407  1.00 97.29           O  
ATOM   3119  N   LEU A 396      14.665  -8.455  -4.604  1.00 96.90           N  
ATOM   3120  CA  LEU A 396      14.761  -8.583  -6.054  1.00 96.90           C  
ATOM   3121  C   LEU A 396      16.028  -9.334  -6.451  1.00 96.90           C  
ATOM   3122  CB  LEU A 396      14.744  -7.203  -6.717  1.00 96.90           C  
ATOM   3123  O   LEU A 396      17.099  -9.092  -5.890  1.00 96.90           O  
ATOM   3124  CG  LEU A 396      13.513  -6.336  -6.446  1.00 96.90           C  
ATOM   3125  CD1 LEU A 396      13.661  -4.979  -7.124  1.00 96.90           C  
ATOM   3126  CD2 LEU A 396      12.247  -7.042  -6.921  1.00 96.90           C  
ATOM   3127  N   GLU A 397      15.790 -10.226  -7.431  1.00 95.20           N  
ATOM   3128  CA  GLU A 397      16.969 -10.827  -8.048  1.00 95.20           C  
ATOM   3129  C   GLU A 397      17.761  -9.796  -8.846  1.00 95.20           C  
ATOM   3130  CB  GLU A 397      16.567 -11.996  -8.951  1.00 95.20           C  
ATOM   3131  O   GLU A 397      17.202  -9.098  -9.695  1.00 95.20           O  
ATOM   3132  CG  GLU A 397      17.721 -12.918  -9.314  1.00 95.20           C  
ATOM   3133  CD  GLU A 397      18.615 -12.358 -10.409  1.00 95.20           C  
ATOM   3134  OE1 GLU A 397      19.843 -12.598 -10.373  1.00 95.20           O  
ATOM   3135  OE2 GLU A 397      18.083 -11.671 -11.310  1.00 95.20           O  
ATOM   3136  N   PRO A 398      19.063  -9.652  -8.657  1.00 94.50           N  
ATOM   3137  CA  PRO A 398      19.890  -8.546  -9.144  1.00 94.50           C  
ATOM   3138  C   PRO A 398      19.960  -8.487 -10.668  1.00 94.50           C  
ATOM   3139  CB  PRO A 398      21.267  -8.846  -8.545  1.00 94.50           C  
ATOM   3140  O   PRO A 398      19.984  -7.398 -11.247  1.00 94.50           O  
ATOM   3141  CG  PRO A 398      20.984  -9.661  -7.325  1.00 94.50           C  
ATOM   3142  CD  PRO A 398      19.764 -10.498  -7.583  1.00 94.50           C  
ATOM   3143  N   LEU A 399      19.947  -9.593 -11.332  1.00 91.10           N  
ATOM   3144  CA  LEU A 399      20.186  -9.621 -12.771  1.00 91.10           C  
ATOM   3145  C   LEU A 399      18.877  -9.502 -13.543  1.00 91.10           C  
ATOM   3146  CB  LEU A 399      20.911 -10.909 -13.169  1.00 91.10           C  
ATOM   3147  O   LEU A 399      18.780  -8.722 -14.493  1.00 91.10           O  
ATOM   3148  CG  LEU A 399      21.258 -11.062 -14.651  1.00 91.10           C  
ATOM   3149  CD1 LEU A 399      22.168  -9.925 -15.103  1.00 91.10           C  
ATOM   3150  CD2 LEU A 399      21.914 -12.414 -14.911  1.00 91.10           C  
ATOM   3151  N   LEU A 400      17.838 -10.095 -13.055  1.00 90.85           N  
ATOM   3152  CA  LEU A 400      16.602 -10.191 -13.825  1.00 90.85           C  
ATOM   3153  C   LEU A 400      15.561  -9.205 -13.307  1.00 90.85           C  
ATOM   3154  CB  LEU A 400      16.045 -11.616 -13.769  1.00 90.85           C  
ATOM   3155  O   LEU A 400      14.613  -8.866 -14.019  1.00 90.85           O  
ATOM   3156  CG  LEU A 400      16.953 -12.721 -14.311  1.00 90.85           C  
ATOM   3157  CD1 LEU A 400      16.263 -14.077 -14.201  1.00 90.85           C  
ATOM   3158  CD2 LEU A 400      17.345 -12.431 -15.756  1.00 90.85           C  
ATOM   3159  N   GLY A 401      15.716  -8.769 -12.029  1.00 91.88           N  
ATOM   3160  CA  GLY A 401      14.756  -7.856 -11.429  1.00 91.88           C  
ATOM   3161  C   GLY A 401      13.474  -8.541 -10.993  1.00 91.88           C  
ATOM   3162  O   GLY A 401      12.451  -7.884 -10.790  1.00 91.88           O  
ATOM   3163  N   VAL A 402      13.470  -9.802 -10.928  1.00 91.66           N  
ATOM   3164  CA  VAL A 402      12.310 -10.595 -10.534  1.00 91.66           C  
ATOM   3165  C   VAL A 402      12.158 -10.569  -9.014  1.00 91.66           C  
ATOM   3166  CB  VAL A 402      12.424 -12.053 -11.032  1.00 91.66           C  
ATOM   3167  O   VAL A 402      13.142 -10.702  -8.283  1.00 91.66           O  
ATOM   3168  CG1 VAL A 402      11.253 -12.892 -10.521  1.00 91.66           C  
ATOM   3169  CG2 VAL A 402      12.486 -12.091 -12.558  1.00 91.66           C  
ATOM   3170  N   PRO A 403      10.970 -10.327  -8.543  1.00 93.72           N  
ATOM   3171  CA  PRO A 403      10.752 -10.371  -7.095  1.00 93.72           C  
ATOM   3172  C   PRO A 403      10.900 -11.777  -6.519  1.00 93.72           C  
ATOM   3173  CB  PRO A 403       9.316  -9.865  -6.939  1.00 93.72           C  
ATOM   3174  O   PRO A 403      10.291 -12.723  -7.025  1.00 93.72           O  
ATOM   3175  CG  PRO A 403       8.986  -9.238  -8.255  1.00 93.72           C  
ATOM   3176  CD  PRO A 403       9.820  -9.895  -9.318  1.00 93.72           C  
ATOM   3177  N   LEU A 404      11.723 -11.953  -5.510  1.00 95.07           N  
ATOM   3178  CA  LEU A 404      11.937 -13.234  -4.845  1.00 95.07           C  
ATOM   3179  C   LEU A 404      11.026 -13.375  -3.631  1.00 95.07           C  
ATOM   3180  CB  LEU A 404      13.401 -13.378  -4.419  1.00 95.07           C  
ATOM   3181  O   LEU A 404      10.568 -14.476  -3.317  1.00 95.07           O  
ATOM   3182  CG  LEU A 404      14.447 -13.219  -5.523  1.00 95.07           C  
ATOM   3183  CD1 LEU A 404      15.853 -13.302  -4.936  1.00 95.07           C  
ATOM   3184  CD2 LEU A 404      14.250 -14.276  -6.604  1.00 95.07           C  
ATOM   3185  N   PHE A 405      10.851 -12.317  -2.998  1.00 95.14           N  
ATOM   3186  CA  PHE A 405      10.024 -12.201  -1.803  1.00 95.14           C  
ATOM   3187  C   PHE A 405       9.471 -10.788  -1.662  1.00 95.14           C  
ATOM   3188  CB  PHE A 405      10.827 -12.578  -0.554  1.00 95.14           C  
ATOM   3189  O   PHE A 405      10.181  -9.811  -1.907  1.00 95.14           O  
ATOM   3190  CG  PHE A 405      10.054 -12.436   0.730  1.00 95.14           C  
ATOM   3191  CD1 PHE A 405      10.078 -11.244   1.444  1.00 95.14           C  
ATOM   3192  CD2 PHE A 405       9.304 -13.495   1.224  1.00 95.14           C  
ATOM   3193  CE1 PHE A 405       9.364 -11.109   2.632  1.00 95.14           C  
ATOM   3194  CE2 PHE A 405       8.588 -13.368   2.411  1.00 95.14           C  
ATOM   3195  CZ  PHE A 405       8.620 -12.175   3.114  1.00 95.14           C  
ATOM   3196  N   ALA A 406       8.251 -10.700  -1.334  1.00 95.72           N  
ATOM   3197  CA  ALA A 406       7.658  -9.392  -1.066  1.00 95.72           C  
ATOM   3198  C   ALA A 406       6.661  -9.467   0.086  1.00 95.72           C  
ATOM   3199  CB  ALA A 406       6.977  -8.850  -2.321  1.00 95.72           C  
ATOM   3200  O   ALA A 406       5.883 -10.420   0.181  1.00 95.72           O  
ATOM   3201  N   SER A 407       6.751  -8.476   0.979  1.00 96.51           N  
ATOM   3202  CA  SER A 407       5.809  -8.305   2.080  1.00 96.51           C  
ATOM   3203  C   SER A 407       5.397  -6.845   2.233  1.00 96.51           C  
ATOM   3204  CB  SER A 407       6.415  -8.813   3.389  1.00 96.51           C  
ATOM   3205  O   SER A 407       6.183  -6.019   2.702  1.00 96.51           O  
ATOM   3206  OG  SER A 407       5.462  -8.766   4.436  1.00 96.51           O  
ATOM   3207  N   LYS A 408       4.203  -6.628   1.740  1.00 95.76           N  
ATOM   3208  CA  LYS A 408       3.623  -5.294   1.869  1.00 95.76           C  
ATOM   3209  C   LYS A 408       2.737  -5.197   3.108  1.00 95.76           C  
ATOM   3210  CB  LYS A 408       2.816  -4.936   0.619  1.00 95.76           C  
ATOM   3211  O   LYS A 408       1.747  -5.921   3.228  1.00 95.76           O  
ATOM   3212  CG  LYS A 408       3.636  -4.916  -0.662  1.00 95.76           C  
ATOM   3213  CD  LYS A 408       2.771  -4.597  -1.875  1.00 95.76           C  
ATOM   3214  CE  LYS A 408       3.584  -4.613  -3.162  1.00 95.76           C  
ATOM   3215  NZ  LYS A 408       2.734  -4.330  -4.357  1.00 95.76           N  
ATOM   3216  N   ARG A 409       3.087  -4.289   3.989  1.00 96.71           N  
ATOM   3217  CA  ARG A 409       2.374  -4.165   5.256  1.00 96.71           C  
ATOM   3218  C   ARG A 409       1.907  -2.731   5.484  1.00 96.71           C  
ATOM   3219  CB  ARG A 409       3.260  -4.618   6.419  1.00 96.71           C  
ATOM   3220  O   ARG A 409       2.714  -1.799   5.465  1.00 96.71           O  
ATOM   3221  CG  ARG A 409       3.733  -6.059   6.308  1.00 96.71           C  
ATOM   3222  CD  ARG A 409       4.733  -6.409   7.400  1.00 96.71           C  
ATOM   3223  NE  ARG A 409       5.187  -7.793   7.291  1.00 96.71           N  
ATOM   3224  NH1 ARG A 409       6.678  -7.660   9.051  1.00 96.71           N  
ATOM   3225  NH2 ARG A 409       6.440  -9.622   7.890  1.00 96.71           N  
ATOM   3226  CZ  ARG A 409       6.101  -8.355   8.077  1.00 96.71           C  
ATOM   3227  N   LEU A 410       0.606  -2.643   5.681  1.00 96.43           N  
ATOM   3228  CA  LEU A 410      -0.021  -1.341   5.885  1.00 96.43           C  
ATOM   3229  C   LEU A 410      -1.070  -1.411   6.990  1.00 96.43           C  
ATOM   3230  CB  LEU A 410      -0.663  -0.846   4.586  1.00 96.43           C  
ATOM   3231  O   LEU A 410      -1.646  -2.472   7.239  1.00 96.43           O  
ATOM   3232  CG  LEU A 410       0.296  -0.472   3.455  1.00 96.43           C  
ATOM   3233  CD1 LEU A 410      -0.467  -0.310   2.145  1.00 96.43           C  
ATOM   3234  CD2 LEU A 410       1.056   0.805   3.799  1.00 96.43           C  
ATOM   3235  N   GLN A 411      -1.247  -0.286   7.644  1.00 97.99           N  
ATOM   3236  CA  GLN A 411      -2.217  -0.186   8.730  1.00 97.99           C  
ATOM   3237  C   GLN A 411      -3.237   0.916   8.457  1.00 97.99           C  
ATOM   3238  CB  GLN A 411      -1.508   0.072  10.060  1.00 97.99           C  
ATOM   3239  O   GLN A 411      -2.872   2.017   8.041  1.00 97.99           O  
ATOM   3240  CG  GLN A 411      -2.453   0.182  11.249  1.00 97.99           C  
ATOM   3241  CD  GLN A 411      -1.728   0.142  12.581  1.00 97.99           C  
ATOM   3242  NE2 GLN A 411      -1.616   1.296  13.230  1.00 97.99           N  
ATOM   3243  OE1 GLN A 411      -1.273  -0.917  13.024  1.00 97.99           O  
ATOM   3244  N   LEU A 412      -4.518   0.570   8.536  1.00 97.60           N  
ATOM   3245  CA  LEU A 412      -5.612   1.529   8.427  1.00 97.60           C  
ATOM   3246  C   LEU A 412      -5.979   2.093   9.796  1.00 97.60           C  
ATOM   3247  CB  LEU A 412      -6.838   0.874   7.786  1.00 97.60           C  
ATOM   3248  O   LEU A 412      -6.168   1.339  10.752  1.00 97.60           O  
ATOM   3249  CG  LEU A 412      -6.680   0.411   6.337  1.00 97.60           C  
ATOM   3250  CD1 LEU A 412      -7.668  -0.708   6.027  1.00 97.60           C  
ATOM   3251  CD2 LEU A 412      -6.872   1.581   5.378  1.00 97.60           C  
ATOM   3252  N   ASN A 413      -6.039   3.408   9.783  1.00 97.07           N  
ATOM   3253  CA  ASN A 413      -6.359   4.088  11.034  1.00 97.07           C  
ATOM   3254  C   ASN A 413      -7.479   5.108  10.847  1.00 97.07           C  
ATOM   3255  CB  ASN A 413      -5.115   4.765  11.610  1.00 97.07           C  
ATOM   3256  O   ASN A 413      -7.746   5.543   9.725  1.00 97.07           O  
ATOM   3257  CG  ASN A 413      -3.921   3.834  11.678  1.00 97.07           C  
ATOM   3258  ND2 ASN A 413      -2.936   4.068  10.818  1.00 97.07           N  
ATOM   3259  OD1 ASN A 413      -3.884   2.910  12.495  1.00 97.07           O  
ATOM   3260  N   ILE A 414      -8.111   5.481  11.938  1.00 94.64           N  
ATOM   3261  CA  ILE A 414      -9.141   6.514  11.919  1.00 94.64           C  
ATOM   3262  C   ILE A 414      -8.675   7.722  12.729  1.00 94.64           C  
ATOM   3263  CB  ILE A 414     -10.483   5.984  12.470  1.00 94.64           C  
ATOM   3264  O   ILE A 414      -8.235   7.579  13.872  1.00 94.64           O  
ATOM   3265  CG1 ILE A 414     -10.962   4.784  11.646  1.00 94.64           C  
ATOM   3266  CG2 ILE A 414     -11.538   7.095  12.484  1.00 94.64           C  
ATOM   3267  CD1 ILE A 414     -11.232   5.106  10.182  1.00 94.64           C  
ATOM   3268  N   ASP A 415      -8.710   8.926  12.056  1.00 90.78           N  
ATOM   3269  CA  ASP A 415      -8.391  10.173  12.744  1.00 90.78           C  
ATOM   3270  C   ASP A 415      -9.524  10.592  13.678  1.00 90.78           C  
ATOM   3271  CB  ASP A 415      -8.104  11.285  11.733  1.00 90.78           C  
ATOM   3272  O   ASP A 415     -10.596  10.992  13.221  1.00 90.78           O  
ATOM   3273  CG  ASP A 415      -7.794  12.619  12.390  1.00 90.78           C  
ATOM   3274  OD1 ASP A 415      -7.519  12.649  13.609  1.00 90.78           O  
ATOM   3275  OD2 ASP A 415      -7.829  13.649  11.684  1.00 90.78           O  
ATOM   3276  N   ALA A 416      -9.170  10.583  14.999  1.00 81.25           N  
ATOM   3277  CA  ALA A 416     -10.186  10.922  15.993  1.00 81.25           C  
ATOM   3278  C   ALA A 416      -9.864  12.247  16.677  1.00 81.25           C  
ATOM   3279  CB  ALA A 416     -10.309   9.808  17.029  1.00 81.25           C  
ATOM   3280  O   ALA A 416     -10.494  12.608  17.673  1.00 81.25           O  
ATOM   3281  N   ARG A 417      -8.785  13.104  16.282  1.00 71.96           N  
ATOM   3282  CA  ARG A 417      -8.126  14.263  16.875  1.00 71.96           C  
ATOM   3283  C   ARG A 417      -9.071  15.457  16.938  1.00 71.96           C  
ATOM   3284  CB  ARG A 417      -6.869  14.630  16.083  1.00 71.96           C  
ATOM   3285  O   ARG A 417      -9.087  16.192  17.928  1.00 71.96           O  
ATOM   3286  CG  ARG A 417      -5.726  13.641  16.248  1.00 71.96           C  
ATOM   3287  CD  ARG A 417      -4.489  14.074  15.473  1.00 71.96           C  
ATOM   3288  NE  ARG A 417      -4.744  14.126  14.036  1.00 71.96           N  
ATOM   3289  NH1 ARG A 417      -2.717  15.100  13.504  1.00 71.96           N  
ATOM   3290  NH2 ARG A 417      -4.229  14.611  11.851  1.00 71.96           N  
ATOM   3291  CZ  ARG A 417      -3.896  14.612  13.134  1.00 71.96           C  
ATOM   3292  N   ARG A 418     -10.207  15.593  16.157  1.00 64.76           N  
ATOM   3293  CA  ARG A 418     -10.695  16.937  15.864  1.00 64.76           C  
ATOM   3294  C   ARG A 418     -12.216  16.958  15.765  1.00 64.76           C  
ATOM   3295  CB  ARG A 418     -10.078  17.461  14.565  1.00 64.76           C  
ATOM   3296  O   ARG A 418     -12.809  17.993  15.453  1.00 64.76           O  
ATOM   3297  CG  ARG A 418      -8.587  17.744  14.660  1.00 64.76           C  
ATOM   3298  CD  ARG A 418      -8.058  18.415  13.400  1.00 64.76           C  
ATOM   3299  NE  ARG A 418      -6.617  18.636  13.472  1.00 64.76           N  
ATOM   3300  NH1 ARG A 418      -6.495  19.838  11.503  1.00 64.76           N  
ATOM   3301  NH2 ARG A 418      -4.600  19.449  12.733  1.00 64.76           N  
ATOM   3302  CZ  ARG A 418      -5.907  19.307  12.569  1.00 64.76           C  
ATOM   3303  N   TYR A 419     -12.857  15.985  16.270  1.00 64.67           N  
ATOM   3304  CA  TYR A 419     -14.253  16.066  15.852  1.00 64.67           C  
ATOM   3305  C   TYR A 419     -15.169  16.284  17.050  1.00 64.67           C  
ATOM   3306  CB  TYR A 419     -14.665  14.794  15.105  1.00 64.67           C  
ATOM   3307  O   TYR A 419     -16.391  16.175  16.933  1.00 64.67           O  
ATOM   3308  CG  TYR A 419     -13.818  14.503  13.890  1.00 64.67           C  
ATOM   3309  CD1 TYR A 419     -13.654  15.455  12.887  1.00 64.67           C  
ATOM   3310  CD2 TYR A 419     -13.182  13.275  13.742  1.00 64.67           C  
ATOM   3311  CE1 TYR A 419     -12.876  15.190  11.764  1.00 64.67           C  
ATOM   3312  CE2 TYR A 419     -12.402  12.999  12.623  1.00 64.67           C  
ATOM   3313  OH  TYR A 419     -11.484  13.694  10.532  1.00 64.67           O  
ATOM   3314  CZ  TYR A 419     -12.255  13.962  11.642  1.00 64.67           C  
ATOM   3315  N   GLN A 420     -14.783  17.218  17.975  1.00 54.93           N  
ATOM   3316  CA  GLN A 420     -15.670  17.748  19.005  1.00 54.93           C  
ATOM   3317  C   GLN A 420     -16.611  16.667  19.529  1.00 54.93           C  
ATOM   3318  CB  GLN A 420     -16.476  18.929  18.465  1.00 54.93           C  
ATOM   3319  O   GLN A 420     -17.832  16.843  19.523  1.00 54.93           O  
ATOM   3320  CG  GLN A 420     -15.635  20.165  18.172  1.00 54.93           C  
ATOM   3321  CD  GLN A 420     -16.401  21.229  17.409  1.00 54.93           C  
ATOM   3322  NE2 GLN A 420     -15.724  21.896  16.481  1.00 54.93           N  
ATOM   3323  OE1 GLN A 420     -17.593  21.449  17.650  1.00 54.93           O  
ATOM   3324  N   VAL A 421     -16.033  15.398  19.472  1.00 59.83           N  
ATOM   3325  CA  VAL A 421     -16.780  14.371  20.191  1.00 59.83           C  
ATOM   3326  C   VAL A 421     -16.823  14.710  21.680  1.00 59.83           C  
ATOM   3327  CB  VAL A 421     -16.163  12.970  19.982  1.00 59.83           C  
ATOM   3328  O   VAL A 421     -15.854  15.239  22.230  1.00 59.83           O  
ATOM   3329  CG1 VAL A 421     -17.002  11.901  20.681  1.00 59.83           C  
ATOM   3330  CG2 VAL A 421     -16.034  12.662  18.491  1.00 59.83           C  
ATOM   3331  N   PRO A 422     -17.985  15.072  22.195  1.00 55.17           N  
ATOM   3332  CA  PRO A 422     -18.008  15.443  23.612  1.00 55.17           C  
ATOM   3333  C   PRO A 422     -16.836  14.856  24.395  1.00 55.17           C  
ATOM   3334  CB  PRO A 422     -19.337  14.867  24.106  1.00 55.17           C  
ATOM   3335  O   PRO A 422     -16.445  13.709  24.161  1.00 55.17           O  
ATOM   3336  CG  PRO A 422     -20.120  14.591  22.862  1.00 55.17           C  
ATOM   3337  CD  PRO A 422     -19.157  14.396  21.726  1.00 55.17           C  
ATOM   3338  N   LYS A 423     -15.985  15.718  24.854  1.00 52.75           N  
ATOM   3339  CA  LYS A 423     -14.855  15.417  25.729  1.00 52.75           C  
ATOM   3340  C   LYS A 423     -15.164  14.230  26.637  1.00 52.75           C  
ATOM   3341  CB  LYS A 423     -14.488  16.639  26.572  1.00 52.75           C  
ATOM   3342  O   LYS A 423     -14.281  13.421  26.932  1.00 52.75           O  
ATOM   3343  CG  LYS A 423     -13.766  17.731  25.796  1.00 52.75           C  
ATOM   3344  CD  LYS A 423     -13.288  18.848  26.716  1.00 52.75           C  
ATOM   3345  CE  LYS A 423     -12.619  19.970  25.935  1.00 52.75           C  
ATOM   3346  NZ  LYS A 423     -12.135  21.060  26.834  1.00 52.75           N  
ATOM   3347  N   GLY A 424     -16.536  14.066  26.972  1.00 49.27           N  
ATOM   3348  CA  GLY A 424     -16.966  12.972  27.829  1.00 49.27           C  
ATOM   3349  C   GLY A 424     -16.962  11.628  27.126  1.00 49.27           C  
ATOM   3350  O   GLY A 424     -16.795  10.587  27.766  1.00 49.27           O  
ATOM   3351  N   LEU A 425     -16.901  11.617  25.818  1.00 53.94           N  
ATOM   3352  CA  LEU A 425     -17.048  10.414  25.006  1.00 53.94           C  
ATOM   3353  C   LEU A 425     -15.684   9.848  24.623  1.00 53.94           C  
ATOM   3354  CB  LEU A 425     -17.862  10.715  23.745  1.00 53.94           C  
ATOM   3355  O   LEU A 425     -15.491   8.630  24.622  1.00 53.94           O  
ATOM   3356  CG  LEU A 425     -19.293  10.177  23.718  1.00 53.94           C  
ATOM   3357  CD1 LEU A 425     -20.289  11.327  23.606  1.00 53.94           C  
ATOM   3358  CD2 LEU A 425     -19.474   9.193  22.568  1.00 53.94           C  
ATOM   3359  N   LEU A 426     -14.522  10.630  24.658  1.00 53.33           N  
ATOM   3360  CA  LEU A 426     -13.253  10.051  24.231  1.00 53.33           C  
ATOM   3361  C   LEU A 426     -12.084  10.936  24.650  1.00 53.33           C  
ATOM   3362  CB  LEU A 426     -13.239   9.851  22.714  1.00 53.33           C  
ATOM   3363  O   LEU A 426     -12.068  12.133  24.354  1.00 53.33           O  
ATOM   3364  CG  LEU A 426     -14.204   8.801  22.159  1.00 53.33           C  
ATOM   3365  CD1 LEU A 426     -14.442   9.034  20.671  1.00 53.33           C  
ATOM   3366  CD2 LEU A 426     -13.666   7.396  22.407  1.00 53.33           C  
ATOM   3367  N   ASN A 427     -11.599  11.064  25.867  1.00 54.56           N  
ATOM   3368  CA  ASN A 427     -10.306  11.727  25.998  1.00 54.56           C  
ATOM   3369  C   ASN A 427      -9.245  11.062  25.125  1.00 54.56           C  
ATOM   3370  CB  ASN A 427      -9.856  11.743  27.460  1.00 54.56           C  
ATOM   3371  O   ASN A 427      -8.378  10.347  25.630  1.00 54.56           O  
ATOM   3372  CG  ASN A 427      -8.765  12.761  27.724  1.00 54.56           C  
ATOM   3373  ND2 ASN A 427      -8.084  12.621  28.856  1.00 54.56           N  
ATOM   3374  OD1 ASN A 427      -8.537  13.668  26.919  1.00 54.56           O  
ATOM   3375  N   ILE A 428      -9.614  10.658  23.878  1.00 57.37           N  
ATOM   3376  CA  ILE A 428      -8.574  10.122  23.006  1.00 57.37           C  
ATOM   3377  C   ILE A 428      -7.669  11.254  22.526  1.00 57.37           C  
ATOM   3378  CB  ILE A 428      -9.180   9.371  21.799  1.00 57.37           C  
ATOM   3379  O   ILE A 428      -8.119  12.159  21.818  1.00 57.37           O  
ATOM   3380  CG1 ILE A 428     -10.629   8.967  22.094  1.00 57.37           C  
ATOM   3381  CG2 ILE A 428      -8.332   8.147  21.442  1.00 57.37           C  
ATOM   3382  CD1 ILE A 428     -11.401   8.492  20.870  1.00 57.37           C  
ATOM   3383  N   ASN A 429      -7.304  12.206  23.424  1.00 50.45           N  
ATOM   3384  CA  ASN A 429      -6.361  13.288  23.159  1.00 50.45           C  
ATOM   3385  C   ASN A 429      -5.663  13.106  21.814  1.00 50.45           C  
ATOM   3386  CB  ASN A 429      -5.329  13.388  24.284  1.00 50.45           C  
ATOM   3387  O   ASN A 429      -5.062  12.061  21.558  1.00 50.45           O  
ATOM   3388  CG  ASN A 429      -5.897  14.015  25.542  1.00 50.45           C  
ATOM   3389  ND2 ASN A 429      -5.148  13.930  26.636  1.00 50.45           N  
ATOM   3390  OD1 ASN A 429      -6.999  14.570  25.532  1.00 50.45           O  
ATOM   3391  N   ASP A 430      -6.164  13.644  20.743  1.00 60.78           N  
ATOM   3392  CA  ASP A 430      -5.282  14.040  19.649  1.00 60.78           C  
ATOM   3393  C   ASP A 430      -4.525  12.837  19.090  1.00 60.78           C  
ATOM   3394  CB  ASP A 430      -4.294  15.111  20.117  1.00 60.78           C  
ATOM   3395  O   ASP A 430      -3.293  12.811  19.103  1.00 60.78           O  
ATOM   3396  CG  ASP A 430      -4.834  16.522  19.965  1.00 60.78           C  
ATOM   3397  OD1 ASP A 430      -5.865  16.711  19.285  1.00 60.78           O  
ATOM   3398  OD2 ASP A 430      -4.220  17.454  20.529  1.00 60.78           O  
ATOM   3399  N   THR A 431      -5.284  11.617  19.046  1.00 75.27           N  
ATOM   3400  CA  THR A 431      -4.492  10.503  18.538  1.00 75.27           C  
ATOM   3401  C   THR A 431      -5.166   9.869  17.324  1.00 75.27           C  
ATOM   3402  CB  THR A 431      -4.271   9.433  19.623  1.00 75.27           C  
ATOM   3403  O   THR A 431      -6.206  10.347  16.866  1.00 75.27           O  
ATOM   3404  CG2 THR A 431      -5.585   8.761  20.008  1.00 75.27           C  
ATOM   3405  OG1 THR A 431      -3.366   8.439  19.129  1.00 75.27           O  
ATOM   3406  N   VAL A 432      -4.524   9.097  16.583  1.00 91.03           N  
ATOM   3407  CA  VAL A 432      -4.885   8.243  15.455  1.00 91.03           C  
ATOM   3408  C   VAL A 432      -5.138   6.819  15.945  1.00 91.03           C  
ATOM   3409  CB  VAL A 432      -3.788   8.246  14.367  1.00 91.03           C  
ATOM   3410  O   VAL A 432      -4.248   6.185  16.516  1.00 91.03           O  
ATOM   3411  CG1 VAL A 432      -4.168   7.318  13.215  1.00 91.03           C  
ATOM   3412  CG2 VAL A 432      -3.547   9.665  13.857  1.00 91.03           C  
ATOM   3413  N   PHE A 433      -6.489   6.382  15.813  1.00 93.47           N  
ATOM   3414  CA  PHE A 433      -6.902   5.084  16.334  1.00 93.47           C  
ATOM   3415  C   PHE A 433      -6.631   3.981  15.318  1.00 93.47           C  
ATOM   3416  CB  PHE A 433      -8.389   5.101  16.705  1.00 93.47           C  
ATOM   3417  O   PHE A 433      -7.211   3.975  14.231  1.00 93.47           O  
ATOM   3418  CG  PHE A 433      -8.799   3.978  17.618  1.00 93.47           C  
ATOM   3419  CD1 PHE A 433      -9.000   2.697  17.120  1.00 93.47           C  
ATOM   3420  CD2 PHE A 433      -8.983   4.203  18.976  1.00 93.47           C  
ATOM   3421  CE1 PHE A 433      -9.380   1.655  17.963  1.00 93.47           C  
ATOM   3422  CE2 PHE A 433      -9.363   3.167  19.825  1.00 93.47           C  
ATOM   3423  CZ  PHE A 433      -9.562   1.894  19.316  1.00 93.47           C  
ATOM   3424  N   PRO A 434      -5.755   2.979  15.625  1.00 96.50           N  
ATOM   3425  CA  PRO A 434      -5.515   1.851  14.722  1.00 96.50           C  
ATOM   3426  C   PRO A 434      -6.683   0.869  14.681  1.00 96.50           C  
ATOM   3427  CB  PRO A 434      -4.266   1.190  15.310  1.00 96.50           C  
ATOM   3428  O   PRO A 434      -7.212   0.489  15.729  1.00 96.50           O  
ATOM   3429  CG  PRO A 434      -4.319   1.502  16.771  1.00 96.50           C  
ATOM   3430  CD  PRO A 434      -4.918   2.868  16.945  1.00 96.50           C  
ATOM   3431  N   VAL A 435      -7.057   0.433  13.456  1.00 97.57           N  
ATOM   3432  CA  VAL A 435      -8.237  -0.414  13.306  1.00 97.57           C  
ATOM   3433  C   VAL A 435      -7.830  -1.772  12.740  1.00 97.57           C  
ATOM   3434  CB  VAL A 435      -9.297   0.247  12.397  1.00 97.57           C  
ATOM   3435  O   VAL A 435      -8.063  -2.808  13.368  1.00 97.57           O  
ATOM   3436  CG1 VAL A 435     -10.500  -0.677  12.211  1.00 97.57           C  
ATOM   3437  CG2 VAL A 435      -9.735   1.590  12.977  1.00 97.57           C  
ATOM   3438  N   ILE A 436      -7.075  -1.783  11.568  1.00 98.04           N  
ATOM   3439  CA  ILE A 436      -6.706  -2.997  10.847  1.00 98.04           C  
ATOM   3440  C   ILE A 436      -5.320  -2.829  10.230  1.00 98.04           C  
ATOM   3441  CB  ILE A 436      -7.742  -3.342   9.754  1.00 98.04           C  
ATOM   3442  O   ILE A 436      -4.983  -1.755   9.726  1.00 98.04           O  
ATOM   3443  CG1 ILE A 436      -9.140  -3.481  10.367  1.00 98.04           C  
ATOM   3444  CG2 ILE A 436      -7.339  -4.620   9.013  1.00 98.04           C  
ATOM   3445  CD1 ILE A 436     -10.270  -3.433   9.348  1.00 98.04           C  
ATOM   3446  N   TRP A 437      -4.496  -3.842  10.476  1.00 98.24           N  
ATOM   3447  CA  TRP A 437      -3.346  -3.831   9.577  1.00 98.24           C  
ATOM   3448  C   TRP A 437      -3.271  -5.124   8.773  1.00 98.24           C  
ATOM   3449  CB  TRP A 437      -2.049  -3.630  10.366  1.00 98.24           C  
ATOM   3450  O   TRP A 437      -3.836  -6.145   9.172  1.00 98.24           O  
ATOM   3451  CG  TRP A 437      -1.642  -4.819  11.182  1.00 98.24           C  
ATOM   3452  CD1 TRP A 437      -2.001  -5.095  12.472  1.00 98.24           C  
ATOM   3453  CD2 TRP A 437      -0.793  -5.892  10.764  1.00 98.24           C  
ATOM   3454  CE2 TRP A 437      -0.680  -6.785  11.853  1.00 98.24           C  
ATOM   3455  CE3 TRP A 437      -0.116  -6.185   9.573  1.00 98.24           C  
ATOM   3456  NE1 TRP A 437      -1.426  -6.276  12.881  1.00 98.24           N  
ATOM   3457  CH2 TRP A 437       0.735  -8.216  10.608  1.00 98.24           C  
ATOM   3458  CZ2 TRP A 437       0.083  -7.953  11.784  1.00 98.24           C  
ATOM   3459  CZ3 TRP A 437       0.643  -7.348   9.507  1.00 98.24           C  
ATOM   3460  N   LEU A 438      -2.702  -5.085   7.598  1.00 97.99           N  
ATOM   3461  CA  LEU A 438      -2.695  -6.232   6.696  1.00 97.99           C  
ATOM   3462  C   LEU A 438      -1.282  -6.528   6.205  1.00 97.99           C  
ATOM   3463  CB  LEU A 438      -3.621  -5.981   5.503  1.00 97.99           C  
ATOM   3464  O   LEU A 438      -0.431  -5.636   6.174  1.00 97.99           O  
ATOM   3465  CG  LEU A 438      -3.266  -4.793   4.608  1.00 97.99           C  
ATOM   3466  CD1 LEU A 438      -2.569  -5.275   3.340  1.00 97.99           C  
ATOM   3467  CD2 LEU A 438      -4.516  -3.990   4.264  1.00 97.99           C  
ATOM   3468  N   ASN A 439      -1.055  -7.774   5.948  1.00 97.94           N  
ATOM   3469  CA  ASN A 439       0.158  -8.300   5.331  1.00 97.94           C  
ATOM   3470  C   ASN A 439      -0.144  -9.003   4.011  1.00 97.94           C  
ATOM   3471  CB  ASN A 439       0.877  -9.252   6.289  1.00 97.94           C  
ATOM   3472  O   ASN A 439      -0.868 -10.000   3.986  1.00 97.94           O  
ATOM   3473  CG  ASN A 439       2.111  -9.880   5.670  1.00 97.94           C  
ATOM   3474  ND2 ASN A 439       2.379 -11.132   6.023  1.00 97.94           N  
ATOM   3475  OD1 ASN A 439       2.817  -9.245   4.883  1.00 97.94           O  
ATOM   3476  N   GLU A 440       0.325  -8.418   2.992  1.00 96.72           N  
ATOM   3477  CA  GLU A 440       0.290  -9.062   1.683  1.00 96.72           C  
ATOM   3478  C   GLU A 440       1.667  -9.586   1.288  1.00 96.72           C  
ATOM   3479  CB  GLU A 440      -0.228  -8.091   0.619  1.00 96.72           C  
ATOM   3480  O   GLU A 440       2.594  -8.805   1.064  1.00 96.72           O  
ATOM   3481  CG  GLU A 440      -0.475  -8.738  -0.736  1.00 96.72           C  
ATOM   3482  CD  GLU A 440      -0.974  -7.759  -1.787  1.00 96.72           C  
ATOM   3483  OE1 GLU A 440      -1.907  -8.106  -2.547  1.00 96.72           O  
ATOM   3484  OE2 GLU A 440      -0.427  -6.635  -1.852  1.00 96.72           O  
ATOM   3485  N   SER A 441       1.735 -10.879   1.138  1.00 96.60           N  
ATOM   3486  CA  SER A 441       3.064 -11.442   0.926  1.00 96.60           C  
ATOM   3487  C   SER A 441       3.066 -12.433  -0.234  1.00 96.60           C  
ATOM   3488  CB  SER A 441       3.564 -12.131   2.196  1.00 96.60           C  
ATOM   3489  O   SER A 441       2.027 -13.005  -0.570  1.00 96.60           O  
ATOM   3490  OG  SER A 441       2.716 -13.212   2.549  1.00 96.60           O  
ATOM   3491  N   ALA A 442       4.142 -12.476  -0.868  1.00 95.18           N  
ATOM   3492  CA  ALA A 442       4.422 -13.435  -1.934  1.00 95.18           C  
ATOM   3493  C   ALA A 442       5.871 -13.910  -1.878  1.00 95.18           C  
ATOM   3494  CB  ALA A 442       4.119 -12.819  -3.298  1.00 95.18           C  
ATOM   3495  O   ALA A 442       6.790 -13.102  -1.720  1.00 95.18           O  
ATOM   3496  N   LYS A 443       5.968 -15.191  -1.863  1.00 93.68           N  
ATOM   3497  CA  LYS A 443       7.293 -15.806  -1.856  1.00 93.68           C  
ATOM   3498  C   LYS A 443       7.430 -16.830  -2.978  1.00 93.68           C  
ATOM   3499  CB  LYS A 443       7.571 -16.468  -0.505  1.00 93.68           C  
ATOM   3500  O   LYS A 443       6.505 -17.602  -3.238  1.00 93.68           O  
ATOM   3501  CG  LYS A 443       8.952 -17.095  -0.396  1.00 93.68           C  
ATOM   3502  CD  LYS A 443       9.158 -17.762   0.958  1.00 93.68           C  
ATOM   3503  CE  LYS A 443      10.523 -18.430   1.052  1.00 93.68           C  
ATOM   3504  NZ  LYS A 443      10.744 -19.053   2.391  1.00 93.68           N  
ATOM   3505  N   LEU A 444       8.545 -16.790  -3.616  1.00 91.19           N  
ATOM   3506  CA  LEU A 444       8.798 -17.754  -4.681  1.00 91.19           C  
ATOM   3507  C   LEU A 444       8.700 -19.183  -4.157  1.00 91.19           C  
ATOM   3508  CB  LEU A 444      10.179 -17.519  -5.300  1.00 91.19           C  
ATOM   3509  O   LEU A 444       9.253 -19.500  -3.101  1.00 91.19           O  
ATOM   3510  CG  LEU A 444      10.441 -18.190  -6.649  1.00 91.19           C  
ATOM   3511  CD1 LEU A 444       9.618 -17.519  -7.744  1.00 91.19           C  
ATOM   3512  CD2 LEU A 444      11.927 -18.149  -6.988  1.00 91.19           C  
ATOM   3513  N   ASP A 445       7.893 -20.014  -4.866  1.00 90.74           N  
ATOM   3514  CA  ASP A 445       7.863 -21.433  -4.525  1.00 90.74           C  
ATOM   3515  C   ASP A 445       9.024 -22.180  -5.178  1.00 90.74           C  
ATOM   3516  CB  ASP A 445       6.531 -22.058  -4.947  1.00 90.74           C  
ATOM   3517  O   ASP A 445       9.760 -21.609  -5.985  1.00 90.74           O  
ATOM   3518  CG  ASP A 445       6.285 -21.975  -6.443  1.00 90.74           C  
ATOM   3519  OD1 ASP A 445       7.213 -21.606  -7.195  1.00 90.74           O  
ATOM   3520  OD2 ASP A 445       5.152 -22.278  -6.875  1.00 90.74           O  
ATOM   3521  N   ALA A 446       9.269 -23.363  -4.811  1.00 89.97           N  
ATOM   3522  CA  ALA A 446      10.421 -24.156  -5.231  1.00 89.97           C  
ATOM   3523  C   ALA A 446      10.482 -24.272  -6.752  1.00 89.97           C  
ATOM   3524  CB  ALA A 446      10.373 -25.543  -4.596  1.00 89.97           C  
ATOM   3525  O   ALA A 446      11.553 -24.139  -7.348  1.00 89.97           O  
ATOM   3526  N   SER A 447       9.384 -24.504  -7.385  1.00 90.76           N  
ATOM   3527  CA  SER A 447       9.343 -24.670  -8.834  1.00 90.76           C  
ATOM   3528  C   SER A 447       9.716 -23.376  -9.550  1.00 90.76           C  
ATOM   3529  CB  SER A 447       7.955 -25.128  -9.282  1.00 90.76           C  
ATOM   3530  O   SER A 447      10.503 -23.390 -10.498  1.00 90.76           O  
ATOM   3531  OG  SER A 447       6.986 -24.127  -9.021  1.00 90.76           O  
ATOM   3532  N   THR A 448       9.140 -22.276  -9.116  1.00 91.01           N  
ATOM   3533  CA  THR A 448       9.438 -20.977  -9.709  1.00 91.01           C  
ATOM   3534  C   THR A 448      10.884 -20.574  -9.432  1.00 91.01           C  
ATOM   3535  CB  THR A 448       8.488 -19.889  -9.175  1.00 91.01           C  
ATOM   3536  O   THR A 448      11.538 -19.967 -10.282  1.00 91.01           O  
ATOM   3537  CG2 THR A 448       8.690 -18.571  -9.916  1.00 91.01           C  
ATOM   3538  OG1 THR A 448       7.132 -20.319  -9.349  1.00 91.01           O  
ATOM   3539  N   ALA A 449      11.333 -20.942  -8.208  1.00 92.89           N  
ATOM   3540  CA  ALA A 449      12.730 -20.681  -7.873  1.00 92.89           C  
ATOM   3541  C   ALA A 449      13.669 -21.406  -8.833  1.00 92.89           C  
ATOM   3542  CB  ALA A 449      13.019 -21.100  -6.434  1.00 92.89           C  
ATOM   3543  O   ALA A 449      14.684 -20.848  -9.258  1.00 92.89           O  
ATOM   3544  N   ASN A 450      13.381 -22.601  -9.221  1.00 93.17           N  
ATOM   3545  CA  ASN A 450      14.159 -23.381 -10.177  1.00 93.17           C  
ATOM   3546  C   ASN A 450      14.204 -22.708 -11.546  1.00 93.17           C  
ATOM   3547  CB  ASN A 450      13.595 -24.798 -10.300  1.00 93.17           C  
ATOM   3548  O   ASN A 450      15.253 -22.674 -12.192  1.00 93.17           O  
ATOM   3549  CG  ASN A 450      14.532 -25.738 -11.032  1.00 93.17           C  
ATOM   3550  ND2 ASN A 450      13.973 -26.578 -11.896  1.00 93.17           N  
ATOM   3551  OD1 ASN A 450      15.748 -25.711 -10.823  1.00 93.17           O  
ATOM   3552  N   ASP A 451      13.061 -22.159 -11.919  1.00 90.59           N  
ATOM   3553  CA  ASP A 451      13.004 -21.450 -13.193  1.00 90.59           C  
ATOM   3554  C   ASP A 451      13.909 -20.220 -13.179  1.00 90.59           C  
ATOM   3555  CB  ASP A 451      11.565 -21.040 -13.515  1.00 90.59           C  
ATOM   3556  O   ASP A 451      14.633 -19.964 -14.143  1.00 90.59           O  
ATOM   3557  CG  ASP A 451      10.674 -22.221 -13.857  1.00 90.59           C  
ATOM   3558  OD1 ASP A 451      11.200 -23.299 -14.209  1.00 90.59           O  
ATOM   3559  OD2 ASP A 451       9.436 -22.071 -13.777  1.00 90.59           O  
ATOM   3560  N   VAL A 452      13.841 -19.530 -12.084  1.00 91.42           N  
ATOM   3561  CA  VAL A 452      14.665 -18.334 -11.950  1.00 91.42           C  
ATOM   3562  C   VAL A 452      16.142 -18.722 -11.938  1.00 91.42           C  
ATOM   3563  CB  VAL A 452      14.312 -17.541 -10.672  1.00 91.42           C  
ATOM   3564  O   VAL A 452      16.960 -18.099 -12.619  1.00 91.42           O  
ATOM   3565  CG1 VAL A 452      15.320 -16.417 -10.438  1.00 91.42           C  
ATOM   3566  CG2 VAL A 452      12.895 -16.980 -10.766  1.00 91.42           C  
ATOM   3567  N   ASN A 453      16.506 -19.703 -11.206  1.00 92.54           N  
ATOM   3568  CA  ASN A 453      17.883 -20.183 -11.145  1.00 92.54           C  
ATOM   3569  C   ASN A 453      18.393 -20.598 -12.522  1.00 92.54           C  
ATOM   3570  CB  ASN A 453      18.001 -21.349 -10.162  1.00 92.54           C  
ATOM   3571  O   ASN A 453      19.536 -20.307 -12.879  1.00 92.54           O  
ATOM   3572  CG  ASN A 453      18.191 -20.889  -8.730  1.00 92.54           C  
ATOM   3573  ND2 ASN A 453      17.751 -21.706  -7.781  1.00 92.54           N  
ATOM   3574  OD1 ASN A 453      18.727 -19.807  -8.479  1.00 92.54           O  
ATOM   3575  N   LYS A 454      17.594 -21.317 -13.245  1.00 91.49           N  
ATOM   3576  CA  LYS A 454      17.960 -21.736 -14.595  1.00 91.49           C  
ATOM   3577  C   LYS A 454      18.247 -20.531 -15.486  1.00 91.49           C  
ATOM   3578  CB  LYS A 454      16.850 -22.590 -15.211  1.00 91.49           C  
ATOM   3579  O   LYS A 454      19.236 -20.518 -16.221  1.00 91.49           O  
ATOM   3580  CG  LYS A 454      16.804 -24.017 -14.685  1.00 91.49           C  
ATOM   3581  CD  LYS A 454      15.709 -24.828 -15.366  1.00 91.49           C  
ATOM   3582  CE  LYS A 454      15.566 -26.210 -14.743  1.00 91.49           C  
ATOM   3583  NZ  LYS A 454      14.413 -26.962 -15.322  1.00 91.49           N  
ATOM   3584  N   ALA A 455      17.374 -19.582 -15.380  1.00 89.78           N  
ATOM   3585  CA  ALA A 455      17.534 -18.375 -16.187  1.00 89.78           C  
ATOM   3586  C   ALA A 455      18.808 -17.626 -15.806  1.00 89.78           C  
ATOM   3587  CB  ALA A 455      16.318 -17.465 -16.032  1.00 89.78           C  
ATOM   3588  O   ALA A 455      19.571 -17.202 -16.678  1.00 89.78           O  
ATOM   3589  N   VAL A 456      18.993 -17.523 -14.544  1.00 90.06           N  
ATOM   3590  CA  VAL A 456      20.179 -16.833 -14.049  1.00 90.06           C  
ATOM   3591  C   VAL A 456      21.434 -17.590 -14.478  1.00 90.06           C  
ATOM   3592  CB  VAL A 456      20.148 -16.683 -12.511  1.00 90.06           C  
ATOM   3593  O   VAL A 456      22.412 -16.983 -14.920  1.00 90.06           O  
ATOM   3594  CG1 VAL A 456      21.501 -16.203 -11.988  1.00 90.06           C  
ATOM   3595  CG2 VAL A 456      19.038 -15.721 -12.092  1.00 90.06           C  
ATOM   3596  N   ASN A 457      21.451 -18.908 -14.357  1.00 90.74           N  
ATOM   3597  CA  ASN A 457      22.601 -19.737 -14.701  1.00 90.74           C  
ATOM   3598  C   ASN A 457      22.938 -19.640 -16.186  1.00 90.74           C  
ATOM   3599  CB  ASN A 457      22.349 -21.195 -14.309  1.00 90.74           C  
ATOM   3600  O   ASN A 457      24.112 -19.622 -16.561  1.00 90.74           O  
ATOM   3601  CG  ASN A 457      22.402 -21.413 -12.809  1.00 90.74           C  
ATOM   3602  ND2 ASN A 457      21.821 -22.515 -12.350  1.00 90.74           N  
ATOM   3603  OD1 ASN A 457      22.958 -20.597 -12.070  1.00 90.74           O  
ATOM   3604  N   VAL A 458      21.930 -19.622 -17.003  1.00 89.58           N  
ATOM   3605  CA  VAL A 458      22.133 -19.488 -18.442  1.00 89.58           C  
ATOM   3606  C   VAL A 458      22.831 -18.163 -18.744  1.00 89.58           C  
ATOM   3607  CB  VAL A 458      20.798 -19.574 -19.215  1.00 89.58           C  
ATOM   3608  O   VAL A 458      23.795 -18.124 -19.512  1.00 89.58           O  
ATOM   3609  CG1 VAL A 458      20.988 -19.154 -20.671  1.00 89.58           C  
ATOM   3610  CG2 VAL A 458      20.226 -20.989 -19.134  1.00 89.58           C  
ATOM   3611  N   ILE A 459      22.358 -17.079 -18.106  1.00 86.83           N  
ATOM   3612  CA  ILE A 459      22.949 -15.765 -18.332  1.00 86.83           C  
ATOM   3613  C   ILE A 459      24.378 -15.742 -17.794  1.00 86.83           C  
ATOM   3614  CB  ILE A 459      22.110 -14.647 -17.673  1.00 86.83           C  
ATOM   3615  O   ILE A 459      25.289 -15.238 -18.456  1.00 86.83           O  
ATOM   3616  CG1 ILE A 459      20.740 -14.536 -18.353  1.00 86.83           C  
ATOM   3617  CG2 ILE A 459      22.856 -13.311 -17.724  1.00 86.83           C  
ATOM   3618  CD1 ILE A 459      19.812 -13.513 -17.713  1.00 86.83           C  
ATOM   3619  N   ASP A 460      24.571 -16.303 -16.685  1.00 85.90           N  
ATOM   3620  CA  ASP A 460      25.907 -16.367 -16.100  1.00 85.90           C  
ATOM   3621  C   ASP A 460      26.854 -17.179 -16.980  1.00 85.90           C  
ATOM   3622  CB  ASP A 460      25.849 -16.969 -14.694  1.00 85.90           C  
ATOM   3623  O   ASP A 460      28.009 -16.795 -17.178  1.00 85.90           O  
ATOM   3624  CG  ASP A 460      25.424 -15.967 -13.636  1.00 85.90           C  
ATOM   3625  OD1 ASP A 460      25.427 -14.748 -13.914  1.00 85.90           O  
ATOM   3626  OD2 ASP A 460      25.085 -16.399 -12.513  1.00 85.90           O  
ATOM   3627  N   ALA A 461      26.396 -18.331 -17.446  1.00 88.60           N  
ATOM   3628  CA  ALA A 461      27.182 -19.179 -18.337  1.00 88.60           C  
ATOM   3629  C   ALA A 461      27.577 -18.426 -19.605  1.00 88.60           C  
ATOM   3630  CB  ALA A 461      26.404 -20.443 -18.694  1.00 88.60           C  
ATOM   3631  O   ALA A 461      28.716 -18.527 -20.065  1.00 88.60           O  
ATOM   3632  N   LEU A 462      26.638 -17.668 -20.126  1.00 86.54           N  
ATOM   3633  CA  LEU A 462      26.904 -16.885 -21.327  1.00 86.54           C  
ATOM   3634  C   LEU A 462      27.949 -15.808 -21.054  1.00 86.54           C  
ATOM   3635  CB  LEU A 462      25.615 -16.241 -21.844  1.00 86.54           C  
ATOM   3636  O   LEU A 462      28.829 -15.567 -21.883  1.00 86.54           O  
ATOM   3637  CG  LEU A 462      24.603 -17.182 -22.500  1.00 86.54           C  
ATOM   3638  CD1 LEU A 462      23.305 -16.438 -22.800  1.00 86.54           C  
ATOM   3639  CD2 LEU A 462      25.184 -17.789 -23.772  1.00 86.54           C  
ATOM   3640  N   ASN A 463      27.832 -15.193 -19.875  1.00 83.75           N  
ATOM   3641  CA  ASN A 463      28.789 -14.162 -19.487  1.00 83.75           C  
ATOM   3642  C   ASN A 463      30.187 -14.741 -19.291  1.00 83.75           C  
ATOM   3643  CB  ASN A 463      28.325 -13.450 -18.215  1.00 83.75           C  
ATOM   3644  O   ASN A 463      31.176 -14.145 -19.722  1.00 83.75           O  
ATOM   3645  CG  ASN A 463      27.314 -12.355 -18.494  1.00 83.75           C  
ATOM   3646  ND2 ASN A 463      26.547 -11.983 -17.476  1.00 83.75           N  
ATOM   3647  OD1 ASN A 463      27.224 -11.848 -19.615  1.00 83.75           O  
ATOM   3648  N   ILE A 464      30.259 -15.883 -18.691  1.00 88.32           N  
ATOM   3649  CA  ILE A 464      31.533 -16.555 -18.453  1.00 88.32           C  
ATOM   3650  C   ILE A 464      32.132 -17.010 -19.782  1.00 88.32           C  
ATOM   3651  CB  ILE A 464      31.367 -17.759 -17.499  1.00 88.32           C  
ATOM   3652  O   ILE A 464      33.331 -16.843 -20.019  1.00 88.32           O  
ATOM   3653  CG1 ILE A 464      30.958 -17.280 -16.101  1.00 88.32           C  
ATOM   3654  CG2 ILE A 464      32.657 -18.583 -17.441  1.00 88.32           C  
ATOM   3655  CD1 ILE A 464      30.518 -18.400 -15.168  1.00 88.32           C  
ATOM   3656  N   SER A 465      31.288 -17.581 -20.643  1.00 87.89           N  
ATOM   3657  CA  SER A 465      31.724 -18.102 -21.935  1.00 87.89           C  
ATOM   3658  C   SER A 465      32.305 -16.997 -22.809  1.00 87.89           C  
ATOM   3659  CB  SER A 465      30.560 -18.779 -22.661  1.00 87.89           C  
ATOM   3660  O   SER A 465      33.281 -17.216 -23.530  1.00 87.89           O  
ATOM   3661  OG  SER A 465      29.581 -17.827 -23.037  1.00 87.89           O  
ATOM   3662  N   ARG A 466      31.723 -15.837 -22.645  1.00 87.42           N  
ATOM   3663  CA  ARG A 466      32.205 -14.747 -23.487  1.00 87.42           C  
ATOM   3664  C   ARG A 466      33.621 -14.338 -23.094  1.00 87.42           C  
ATOM   3665  CB  ARG A 466      31.268 -13.541 -23.396  1.00 87.42           C  
ATOM   3666  O   ARG A 466      34.459 -14.074 -23.959  1.00 87.42           O  
ATOM   3667  CG  ARG A 466      31.237 -12.887 -22.023  1.00 87.42           C  
ATOM   3668  CD  ARG A 466      30.276 -11.707 -21.982  1.00 87.42           C  
ATOM   3669  NE  ARG A 466      30.401 -10.952 -20.739  1.00 87.42           N  
ATOM   3670  NH1 ARG A 466      28.739  -9.432 -21.251  1.00 87.42           N  
ATOM   3671  NH2 ARG A 466      29.866  -9.278 -19.261  1.00 87.42           N  
ATOM   3672  CZ  ARG A 466      29.668  -9.889 -20.420  1.00 87.42           C  
ATOM   3673  N   TRP A 467      33.929 -14.317 -21.866  1.00 91.30           N  
ATOM   3674  CA  TRP A 467      35.267 -13.964 -21.404  1.00 91.30           C  
ATOM   3675  C   TRP A 467      36.260 -15.081 -21.708  1.00 91.30           C  
ATOM   3676  CB  TRP A 467      35.257 -13.668 -19.901  1.00 91.30           C  
ATOM   3677  O   TRP A 467      37.416 -14.817 -22.048  1.00 91.30           O  
ATOM   3678  CG  TRP A 467      34.649 -12.345 -19.545  1.00 91.30           C  
ATOM   3679  CD1 TRP A 467      33.389 -12.121 -19.065  1.00 91.30           C  
ATOM   3680  CD2 TRP A 467      35.274 -11.063 -19.647  1.00 91.30           C  
ATOM   3681  CE2 TRP A 467      34.334 -10.103 -19.209  1.00 91.30           C  
ATOM   3682  CE3 TRP A 467      36.540 -10.631 -20.064  1.00 91.30           C  
ATOM   3683  NE1 TRP A 467      33.193 -10.774 -18.860  1.00 91.30           N  
ATOM   3684  CH2 TRP A 467      35.867  -8.341 -19.592  1.00 91.30           C  
ATOM   3685  CZ2 TRP A 467      34.622  -8.736 -19.178  1.00 91.30           C  
ATOM   3686  CZ3 TRP A 467      36.824  -9.270 -20.033  1.00 91.30           C  
ATOM   3687  N   CYS A 468      35.808 -16.336 -21.582  1.00 92.10           N  
ATOM   3688  CA  CYS A 468      36.663 -17.482 -21.869  1.00 92.10           C  
ATOM   3689  C   CYS A 468      37.086 -17.494 -23.333  1.00 92.10           C  
ATOM   3690  CB  CYS A 468      35.944 -18.786 -21.525  1.00 92.10           C  
ATOM   3691  O   CYS A 468      38.262 -17.694 -23.642  1.00 92.10           O  
ATOM   3692  SG  CYS A 468      35.792 -19.088 -19.751  1.00 92.10           S  
ATOM   3693  N   PHE A 469      36.120 -17.211 -24.253  1.00 92.01           N  
ATOM   3694  CA  PHE A 469      36.401 -17.205 -25.684  1.00 92.01           C  
ATOM   3695  C   PHE A 469      37.301 -16.032 -26.053  1.00 92.01           C  
ATOM   3696  CB  PHE A 469      35.099 -17.141 -26.489  1.00 92.01           C  
ATOM   3697  O   PHE A 469      38.180 -16.162 -26.908  1.00 92.01           O  
ATOM   3698  CG  PHE A 469      34.390 -18.464 -26.602  1.00 92.01           C  
ATOM   3699  CD1 PHE A 469      34.975 -19.525 -27.282  1.00 92.01           C  
ATOM   3700  CD2 PHE A 469      33.139 -18.645 -26.029  1.00 92.01           C  
ATOM   3701  CE1 PHE A 469      34.321 -20.751 -27.388  1.00 92.01           C  
ATOM   3702  CE2 PHE A 469      32.479 -19.867 -26.131  1.00 92.01           C  
ATOM   3703  CZ  PHE A 469      33.072 -20.918 -26.812  1.00 92.01           C  
ATOM   3704  N   LEU A 470      37.053 -14.903 -25.362  1.00 93.38           N  
ATOM   3705  CA  LEU A 470      37.921 -13.751 -25.576  1.00 93.38           C  
ATOM   3706  C   LEU A 470      39.347 -14.054 -25.128  1.00 93.38           C  
ATOM   3707  CB  LEU A 470      37.386 -12.529 -24.824  1.00 93.38           C  
ATOM   3708  O   LEU A 470      40.304 -13.753 -25.845  1.00 93.38           O  
ATOM   3709  CG  LEU A 470      38.191 -11.237 -24.970  1.00 93.38           C  
ATOM   3710  CD1 LEU A 470      38.199 -10.779 -26.424  1.00 93.38           C  
ATOM   3711  CD2 LEU A 470      37.624 -10.148 -24.065  1.00 93.38           C  
ATOM   3712  N   GLY A 471      39.509 -14.630 -23.949  1.00 94.52           N  
ATOM   3713  CA  GLY A 471      40.813 -15.035 -23.448  1.00 94.52           C  
ATOM   3714  C   GLY A 471      41.527 -16.011 -24.363  1.00 94.52           C  
ATOM   3715  O   GLY A 471      42.729 -15.877 -24.606  1.00 94.52           O  
ATOM   3716  N   ALA A 472      40.780 -17.010 -24.831  1.00 94.36           N  
ATOM   3717  CA  ALA A 472      41.334 -18.003 -25.748  1.00 94.36           C  
ATOM   3718  C   ALA A 472      41.815 -17.349 -27.040  1.00 94.36           C  
ATOM   3719  CB  ALA A 472      40.297 -19.080 -26.055  1.00 94.36           C  
ATOM   3720  O   ALA A 472      42.878 -17.696 -27.560  1.00 94.36           O  
ATOM   3721  N   GLY A 473      41.035 -16.412 -27.516  1.00 94.66           N  
ATOM   3722  CA  GLY A 473      41.435 -15.689 -28.714  1.00 94.66           C  
ATOM   3723  C   GLY A 473      42.715 -14.896 -28.532  1.00 94.66           C  
ATOM   3724  O   GLY A 473      43.602 -14.934 -29.388  1.00 94.66           O  
ATOM   3725  N   ILE A 474      42.822 -14.186 -27.430  1.00 95.21           N  
ATOM   3726  CA  ILE A 474      43.999 -13.382 -27.122  1.00 95.21           C  
ATOM   3727  C   ILE A 474      45.219 -14.289 -26.972  1.00 95.21           C  
ATOM   3728  CB  ILE A 474      43.792 -12.546 -25.839  1.00 95.21           C  
ATOM   3729  O   ILE A 474      46.301 -13.971 -27.471  1.00 95.21           O  
ATOM   3730  CG1 ILE A 474      42.712 -11.481 -26.064  1.00 95.21           C  
ATOM   3731  CG2 ILE A 474      45.110 -11.904 -25.394  1.00 95.21           C  
ATOM   3732  CD1 ILE A 474      42.303 -10.738 -24.800  1.00 95.21           C  
ATOM   3733  N   ALA A 475      45.071 -15.412 -26.336  1.00 95.51           N  
ATOM   3734  CA  ALA A 475      46.160 -16.365 -26.137  1.00 95.51           C  
ATOM   3735  C   ALA A 475      46.681 -16.888 -27.472  1.00 95.51           C  
ATOM   3736  CB  ALA A 475      45.698 -17.524 -25.258  1.00 95.51           C  
ATOM   3737  O   ALA A 475      47.891 -17.034 -27.659  1.00 95.51           O  
ATOM   3738  N   LEU A 476      45.714 -17.165 -28.426  1.00 95.50           N  
ATOM   3739  CA  LEU A 476      46.094 -17.660 -29.745  1.00 95.50           C  
ATOM   3740  C   LEU A 476      46.879 -16.605 -30.516  1.00 95.50           C  
ATOM   3741  CB  LEU A 476      44.852 -18.072 -30.541  1.00 95.50           C  
ATOM   3742  O   LEU A 476      47.851 -16.927 -31.203  1.00 95.50           O  
ATOM   3743  CG  LEU A 476      44.168 -19.369 -30.106  1.00 95.50           C  
ATOM   3744  CD1 LEU A 476      42.864 -19.563 -30.873  1.00 95.50           C  
ATOM   3745  CD2 LEU A 476      45.098 -20.560 -30.311  1.00 95.50           C  
ATOM   3746  N   VAL A 477      46.523 -15.389 -30.385  1.00 94.36           N  
ATOM   3747  CA  VAL A 477      47.210 -14.295 -31.063  1.00 94.36           C  
ATOM   3748  C   VAL A 477      48.603 -14.109 -30.466  1.00 94.36           C  
ATOM   3749  CB  VAL A 477      46.409 -12.977 -30.969  1.00 94.36           C  
ATOM   3750  O   VAL A 477      49.579 -13.926 -31.196  1.00 94.36           O  
ATOM   3751  CG1 VAL A 477      47.241 -11.802 -31.480  1.00 94.36           C  
ATOM   3752  CG2 VAL A 477      45.102 -13.090 -31.751  1.00 94.36           C  
ATOM   3753  N   VAL A 478      48.681 -14.149 -29.155  1.00 94.48           N  
ATOM   3754  CA  VAL A 478      49.963 -14.019 -28.470  1.00 94.48           C  
ATOM   3755  C   VAL A 478      50.877 -15.179 -28.859  1.00 94.48           C  
ATOM   3756  CB  VAL A 478      49.784 -13.973 -26.936  1.00 94.48           C  
ATOM   3757  O   VAL A 478      52.068 -14.981 -29.111  1.00 94.48           O  
ATOM   3758  CG1 VAL A 478      51.137 -14.060 -26.231  1.00 94.48           C  
ATOM   3759  CG2 VAL A 478      49.044 -12.702 -26.523  1.00 94.48           C  
ATOM   3760  N   ALA A 479      50.309 -16.376 -28.881  1.00 93.45           N  
ATOM   3761  CA  ALA A 479      51.083 -17.548 -29.282  1.00 93.45           C  
ATOM   3762  C   ALA A 479      51.619 -17.392 -30.702  1.00 93.45           C  
ATOM   3763  CB  ALA A 479      50.230 -18.810 -29.175  1.00 93.45           C  
ATOM   3764  O   ALA A 479      52.765 -17.752 -30.983  1.00 93.45           O  
ATOM   3765  N   SER A 480      50.757 -16.843 -31.595  1.00 92.97           N  
ATOM   3766  CA  SER A 480      51.168 -16.601 -32.974  1.00 92.97           C  
ATOM   3767  C   SER A 480      52.292 -15.573 -33.044  1.00 92.97           C  
ATOM   3768  CB  SER A 480      49.980 -16.128 -33.813  1.00 92.97           C  
ATOM   3769  O   SER A 480      53.232 -15.725 -33.827  1.00 92.97           O  
ATOM   3770  OG  SER A 480      50.401 -15.751 -35.113  1.00 92.97           O  
ATOM   3771  N   LEU A 481      52.234 -14.553 -32.199  1.00 91.47           N  
ATOM   3772  CA  LEU A 481      53.258 -13.515 -32.158  1.00 91.47           C  
ATOM   3773  C   LEU A 481      54.576 -14.072 -31.630  1.00 91.47           C  
ATOM   3774  CB  LEU A 481      52.800 -12.344 -31.284  1.00 91.47           C  
ATOM   3775  O   LEU A 481      55.645 -13.749 -32.153  1.00 91.47           O  
ATOM   3776  CG  LEU A 481      51.702 -11.452 -31.867  1.00 91.47           C  
ATOM   3777  CD1 LEU A 481      51.239 -10.435 -30.830  1.00 91.47           C  
ATOM   3778  CD2 LEU A 481      52.195 -10.752 -33.128  1.00 91.47           C  
ATOM   3779  N   ILE A 482      54.486 -14.918 -30.621  1.00 91.31           N  
ATOM   3780  CA  ILE A 482      55.670 -15.554 -30.054  1.00 91.31           C  
ATOM   3781  C   ILE A 482      56.313 -16.468 -31.095  1.00 91.31           C  
ATOM   3782  CB  ILE A 482      55.325 -16.355 -28.778  1.00 91.31           C  
ATOM   3783  O   ILE A 482      57.536 -16.474 -31.255  1.00 91.31           O  
ATOM   3784  CG1 ILE A 482      54.858 -15.410 -27.665  1.00 91.31           C  
ATOM   3785  CG2 ILE A 482      56.527 -17.187 -28.321  1.00 91.31           C  
ATOM   3786  CD1 ILE A 482      54.308 -16.124 -26.438  1.00 91.31           C  
ATOM   3787  N   MET A 483      55.467 -17.261 -31.778  1.00 89.74           N  
ATOM   3788  CA  MET A 483      55.960 -18.151 -32.826  1.00 89.74           C  
ATOM   3789  C   MET A 483      56.655 -17.360 -33.929  1.00 89.74           C  
ATOM   3790  CB  MET A 483      54.814 -18.975 -33.415  1.00 89.74           C  
ATOM   3791  O   MET A 483      57.678 -17.794 -34.460  1.00 89.74           O  
ATOM   3792  CG  MET A 483      54.285 -20.048 -32.477  1.00 89.74           C  
ATOM   3793  SD  MET A 483      53.196 -21.254 -33.331  1.00 89.74           S  
ATOM   3794  CE  MET A 483      51.709 -20.239 -33.556  1.00 89.74           C  
ATOM   3795  N   LEU A 484      56.077 -16.240 -34.251  1.00 88.93           N  
ATOM   3796  CA  LEU A 484      56.644 -15.374 -35.279  1.00 88.93           C  
ATOM   3797  C   LEU A 484      57.995 -14.819 -34.838  1.00 88.93           C  
ATOM   3798  CB  LEU A 484      55.687 -14.223 -35.600  1.00 88.93           C  
ATOM   3799  O   LEU A 484      58.945 -14.790 -35.624  1.00 88.93           O  
ATOM   3800  CG  LEU A 484      56.127 -13.263 -36.706  1.00 88.93           C  
ATOM   3801  CD1 LEU A 484      56.110 -13.968 -38.058  1.00 88.93           C  
ATOM   3802  CD2 LEU A 484      55.231 -12.029 -36.730  1.00 88.93           C  
ATOM   3803  N   VAL A 485      58.114 -14.372 -33.621  1.00 88.78           N  
ATOM   3804  CA  VAL A 485      59.352 -13.836 -33.064  1.00 88.78           C  
ATOM   3805  C   VAL A 485      60.417 -14.930 -33.026  1.00 88.78           C  
ATOM   3806  CB  VAL A 485      59.133 -13.255 -31.649  1.00 88.78           C  
ATOM   3807  O   VAL A 485      61.575 -14.690 -33.376  1.00 88.78           O  
ATOM   3808  CG1 VAL A 485      60.469 -12.908 -30.996  1.00 88.78           C  
ATOM   3809  CG2 VAL A 485      58.229 -12.025 -31.712  1.00 88.78           C  
ATOM   3810  N   VAL A 486      60.063 -16.088 -32.552  1.00 87.64           N  
ATOM   3811  CA  VAL A 486      60.981 -17.221 -32.492  1.00 87.64           C  
ATOM   3812  C   VAL A 486      61.454 -17.578 -33.899  1.00 87.64           C  
ATOM   3813  CB  VAL A 486      60.324 -18.449 -31.822  1.00 87.64           C  
ATOM   3814  O   VAL A 486      62.638 -17.849 -34.113  1.00 87.64           O  
ATOM   3815  CG1 VAL A 486      61.215 -19.682 -31.964  1.00 87.64           C  
ATOM   3816  CG2 VAL A 486      60.034 -18.161 -30.350  1.00 87.64           C  
ATOM   3817  N   TYR A 487      60.503 -17.592 -34.798  1.00 85.63           N  
ATOM   3818  CA  TYR A 487      60.836 -17.900 -36.185  1.00 85.63           C  
ATOM   3819  C   TYR A 487      61.804 -16.870 -36.754  1.00 85.63           C  
ATOM   3820  CB  TYR A 487      59.568 -17.954 -37.042  1.00 85.63           C  
ATOM   3821  O   TYR A 487      62.786 -17.228 -37.410  1.00 85.63           O  
ATOM   3822  CG  TYR A 487      59.840 -18.109 -38.519  1.00 85.63           C  
ATOM   3823  CD1 TYR A 487      59.747 -17.019 -39.382  1.00 85.63           C  
ATOM   3824  CD2 TYR A 487      60.189 -19.344 -39.054  1.00 85.63           C  
ATOM   3825  CE1 TYR A 487      59.995 -17.157 -40.744  1.00 85.63           C  
ATOM   3826  CE2 TYR A 487      60.439 -19.494 -40.414  1.00 85.63           C  
ATOM   3827  OH  TYR A 487      60.587 -18.539 -42.597  1.00 85.63           O  
ATOM   3828  CZ  TYR A 487      60.340 -18.396 -41.250  1.00 85.63           C  
ATOM   3829  N   LEU A 488      61.576 -15.560 -36.522  1.00 84.65           N  
ATOM   3830  CA  LEU A 488      62.427 -14.484 -37.018  1.00 84.65           C  
ATOM   3831  C   LEU A 488      63.806 -14.538 -36.368  1.00 84.65           C  
ATOM   3832  CB  LEU A 488      61.779 -13.123 -36.753  1.00 84.65           C  
ATOM   3833  O   LEU A 488      64.813 -14.237 -37.013  1.00 84.65           O  
ATOM   3834  CG  LEU A 488      60.534 -12.793 -37.578  1.00 84.65           C  
ATOM   3835  CD1 LEU A 488      59.925 -11.474 -37.114  1.00 84.65           C  
ATOM   3836  CD2 LEU A 488      60.875 -12.737 -39.063  1.00 84.65           C  
ATOM   3837  N   THR A 489      63.882 -14.938 -35.058  1.00 84.21           N  
ATOM   3838  CA  THR A 489      65.154 -15.038 -34.351  1.00 84.21           C  
ATOM   3839  C   THR A 489      65.962 -16.230 -34.856  1.00 84.21           C  
ATOM   3840  CB  THR A 489      64.940 -15.167 -32.831  1.00 84.21           C  
ATOM   3841  O   THR A 489      67.190 -16.163 -34.940  1.00 84.21           O  
ATOM   3842  CG2 THR A 489      64.321 -13.898 -32.254  1.00 84.21           C  
ATOM   3843  OG1 THR A 489      64.068 -16.273 -32.570  1.00 84.21           O  
ATOM   3844  N   VAL A 490      65.350 -17.378 -35.170  1.00 81.58           N  
ATOM   3845  CA  VAL A 490      66.011 -18.577 -35.673  1.00 81.58           C  
ATOM   3846  C   VAL A 490      66.548 -18.321 -37.079  1.00 81.58           C  
ATOM   3847  CB  VAL A 490      65.056 -19.792 -35.680  1.00 81.58           C  
ATOM   3848  O   VAL A 490      67.646 -18.765 -37.422  1.00 81.58           O  
ATOM   3849  CG1 VAL A 490      65.697 -20.978 -36.398  1.00 81.58           C  
ATOM   3850  CG2 VAL A 490      64.668 -20.173 -34.253  1.00 81.58           C  
ATOM   3851  N   ILE A 491      65.793 -17.648 -37.925  1.00 76.68           N  
ATOM   3852  CA  ILE A 491      66.232 -17.334 -39.280  1.00 76.68           C  
ATOM   3853  C   ILE A 491      67.413 -16.367 -39.229  1.00 76.68           C  
ATOM   3854  CB  ILE A 491      65.084 -16.734 -40.121  1.00 76.68           C  
ATOM   3855  O   ILE A 491      68.327 -16.449 -40.053  1.00 76.68           O  
ATOM   3856  CG1 ILE A 491      64.001 -17.789 -40.376  1.00 76.68           C  
ATOM   3857  CG2 ILE A 491      65.619 -16.169 -41.440  1.00 76.68           C  
ATOM   3858  CD1 ILE A 491      62.801 -17.268 -41.156  1.00 76.68           C  
ATOM   3859  N   ARG A 492      67.333 -15.388 -38.268  1.00 75.51           N  
ATOM   3860  CA  ARG A 492      68.440 -14.453 -38.090  1.00 75.51           C  
ATOM   3861  C   ARG A 492      69.720 -15.187 -37.705  1.00 75.51           C  
ATOM   3862  CB  ARG A 492      68.095 -13.407 -37.027  1.00 75.51           C  
ATOM   3863  O   ARG A 492      70.806 -14.842 -38.177  1.00 75.51           O  
ATOM   3864  CG  ARG A 492      68.962 -12.160 -37.087  1.00 75.51           C  
ATOM   3865  CD  ARG A 492      68.413 -11.049 -36.201  1.00 75.51           C  
ATOM   3866  NE  ARG A 492      69.072 -11.024 -34.898  1.00 75.51           N  
ATOM   3867  NH1 ARG A 492      68.507  -8.835 -34.424  1.00 75.51           N  
ATOM   3868  NH2 ARG A 492      69.729 -10.060 -32.920  1.00 75.51           N  
ATOM   3869  CZ  ARG A 492      69.101  -9.973 -34.084  1.00 75.51           C  
ATOM   3870  N   ASP A 493      69.617 -16.217 -36.830  1.00 73.81           N  
ATOM   3871  CA  ASP A 493      70.774 -16.981 -36.373  1.00 73.81           C  
ATOM   3872  C   ASP A 493      71.338 -17.848 -37.496  1.00 73.81           C  
ATOM   3873  CB  ASP A 493      70.402 -17.853 -35.172  1.00 73.81           C  
ATOM   3874  O   ASP A 493      72.553 -18.030 -37.597  1.00 73.81           O  
ATOM   3875  CG  ASP A 493      70.771 -17.219 -33.842  1.00 73.81           C  
ATOM   3876  OD1 ASP A 493      71.424 -16.153 -33.834  1.00 73.81           O  
ATOM   3877  OD2 ASP A 493      70.408 -17.792 -32.792  1.00 73.81           O  
ATOM   3878  N   THR A 494      70.514 -18.335 -38.377  1.00 67.42           N  
ATOM   3879  CA  THR A 494      70.967 -19.184 -39.473  1.00 67.42           C  
ATOM   3880  C   THR A 494      71.616 -18.348 -40.573  1.00 67.42           C  
ATOM   3881  CB  THR A 494      69.803 -20.000 -40.065  1.00 67.42           C  
ATOM   3882  O   THR A 494      72.575 -18.789 -41.210  1.00 67.42           O  
ATOM   3883  CG2 THR A 494      70.111 -21.494 -40.043  1.00 67.42           C  
ATOM   3884  OG1 THR A 494      68.618 -19.758 -39.296  1.00 67.42           O  
ATOM   3885  N   SER A 495      71.047 -17.091 -40.797  1.00 62.10           N  
ATOM   3886  CA  SER A 495      71.625 -16.205 -41.802  1.00 62.10           C  
ATOM   3887  C   SER A 495      72.985 -15.678 -41.358  1.00 62.10           C  
ATOM   3888  CB  SER A 495      70.684 -15.034 -42.090  1.00 62.10           C  
ATOM   3889  O   SER A 495      73.863 -15.434 -42.188  1.00 62.10           O  
ATOM   3890  OG  SER A 495      69.525 -15.476 -42.774  1.00 62.10           O  
ATOM   3891  N   SER A 496      73.151 -15.426 -39.969  1.00 60.06           N  
ATOM   3892  CA  SER A 496      74.439 -14.982 -39.445  1.00 60.06           C  
ATOM   3893  C   SER A 496      75.481 -16.092 -39.526  1.00 60.06           C  
ATOM   3894  CB  SER A 496      74.295 -14.511 -37.997  1.00 60.06           C  
ATOM   3895  O   SER A 496      76.669 -15.823 -39.719  1.00 60.06           O  
ATOM   3896  OG  SER A 496      74.191 -15.617 -37.117  1.00 60.06           O  
ATOM   3897  N   LYS A 497      75.041 -17.403 -39.456  1.00 56.83           N  
ATOM   3898  CA  LYS A 497      75.972 -18.525 -39.541  1.00 56.83           C  
ATOM   3899  C   LYS A 497      76.363 -18.806 -40.989  1.00 56.83           C  
ATOM   3900  CB  LYS A 497      75.364 -19.777 -38.910  1.00 56.83           C  
ATOM   3901  O   LYS A 497      77.485 -19.237 -41.263  1.00 56.83           O  
ATOM   3902  CG  LYS A 497      75.420 -19.794 -37.389  1.00 56.83           C  
ATOM   3903  CD  LYS A 497      74.934 -21.123 -36.826  1.00 56.83           C  
ATOM   3904  CE  LYS A 497      74.931 -21.119 -35.304  1.00 56.83           C  
ATOM   3905  NZ  LYS A 497      74.323 -22.365 -34.747  1.00 56.83           N  
ATOM   3906  N   VAL A 498      75.522 -18.406 -41.971  1.00 56.50           N  
ATOM   3907  CA  VAL A 498      75.843 -18.646 -43.374  1.00 56.50           C  
ATOM   3908  C   VAL A 498      76.778 -17.551 -43.885  1.00 56.50           C  
ATOM   3909  CB  VAL A 498      74.569 -18.707 -44.245  1.00 56.50           C  
ATOM   3910  O   VAL A 498      77.629 -17.803 -44.741  1.00 56.50           O  
ATOM   3911  CG1 VAL A 498      74.931 -18.827 -45.725  1.00 56.50           C  
ATOM   3912  CG2 VAL A 498      73.683 -19.874 -43.813  1.00 56.50           C  
ATOM   3913  N   GLY A 499      76.885 -16.328 -43.147  1.00 55.52           N  
ATOM   3914  CA  GLY A 499      77.819 -15.288 -43.549  1.00 55.52           C  
ATOM   3915  C   GLY A 499      79.190 -15.441 -42.919  1.00 55.52           C  
ATOM   3916  O   GLY A 499      80.186 -14.956 -43.460  1.00 55.52           O  
ATOM   3917  N   GLU A 500      79.358 -16.418 -41.899  1.00 54.15           N  
ATOM   3918  CA  GLU A 500      80.684 -16.616 -41.320  1.00 54.15           C  
ATOM   3919  C   GLU A 500      81.379 -17.827 -41.936  1.00 54.15           C  
ATOM   3920  CB  GLU A 500      80.588 -16.780 -39.801  1.00 54.15           C  
ATOM   3921  O   GLU A 500      82.602 -17.954 -41.856  1.00 54.15           O  
ATOM   3922  CG  GLU A 500      80.721 -15.473 -39.032  1.00 54.15           C  
ATOM   3923  CD  GLU A 500      80.616 -15.651 -37.526  1.00 54.15           C  
ATOM   3924  OE1 GLU A 500      80.744 -14.648 -36.786  1.00 54.15           O  
ATOM   3925  OE2 GLU A 500      80.405 -16.801 -37.081  1.00 54.15           O  
ATOM   3926  N   ASN A 501      80.808 -18.454 -43.031  1.00 47.57           N  
ATOM   3927  CA  ASN A 501      81.561 -19.485 -43.737  1.00 47.57           C  
ATOM   3928  C   ASN A 501      81.822 -19.094 -45.189  1.00 47.57           C  
ATOM   3929  CB  ASN A 501      80.825 -20.825 -43.673  1.00 47.57           C  
ATOM   3930  O   ASN A 501      82.338 -19.896 -45.969  1.00 47.57           O  
ATOM   3931  CG  ASN A 501      81.012 -21.531 -42.344  1.00 47.57           C  
ATOM   3932  ND2 ASN A 501      80.202 -22.554 -42.096  1.00 47.57           N  
ATOM   3933  OD1 ASN A 501      81.877 -21.160 -41.546  1.00 47.57           O  
ATOM   3934  N   VAL A 502      81.964 -17.834 -45.595  1.00 44.50           N  
ATOM   3935  CA  VAL A 502      82.548 -17.508 -46.892  1.00 44.50           C  
ATOM   3936  C   VAL A 502      83.871 -16.772 -46.693  1.00 44.50           C  
ATOM   3937  CB  VAL A 502      81.586 -16.654 -47.749  1.00 44.50           C  
ATOM   3938  O   VAL A 502      83.945 -15.816 -45.917  1.00 44.50           O  
ATOM   3939  CG1 VAL A 502      82.212 -16.331 -49.104  1.00 44.50           C  
ATOM   3940  CG2 VAL A 502      80.252 -17.375 -47.931  1.00 44.50           C  
ATOM   3941  N   ILE A 503      85.056 -17.512 -46.484  1.00 37.97           N  
ATOM   3942  CA  ILE A 503      86.506 -17.479 -46.643  1.00 37.97           C  
ATOM   3943  C   ILE A 503      87.077 -16.264 -45.915  1.00 37.97           C  
ATOM   3944  CB  ILE A 503      86.911 -17.450 -48.134  1.00 37.97           C  
ATOM   3945  O   ILE A 503      86.624 -15.137 -46.127  1.00 37.97           O  
ATOM   3946  CG1 ILE A 503      86.117 -18.498 -48.923  1.00 37.97           C  
ATOM   3947  CG2 ILE A 503      88.418 -17.674 -48.288  1.00 37.97           C  
ATOM   3948  CD1 ILE A 503      86.374 -18.468 -50.423  1.00 37.97           C  
TER    3949      ILE A 503                                                      
ENDMDL                                                                          
END                                                                             
HEADER	MODEL     1                                                                     
ATOM      1  N   MET A   1     -37.415  -7.717  64.784  1.00 54.98           N  
ATOM      2  CA  MET A   1     -36.608  -8.792  64.214  1.00 54.98           C  
ATOM      3  C   MET A   1     -37.249  -9.339  62.943  1.00 54.98           C  
ATOM      4  CB  MET A   1     -36.418  -9.919  65.231  1.00 54.98           C  
ATOM      5  O   MET A   1     -38.456  -9.585  62.908  1.00 54.98           O  
ATOM      6  CG  MET A   1     -35.078  -9.878  65.948  1.00 54.98           C  
ATOM      7  SD  MET A   1     -34.866 -11.275  67.120  1.00 54.98           S  
ATOM      8  CE  MET A   1     -33.056 -11.315  67.245  1.00 54.98           C  
ATOM      9  N   VAL A   2     -36.909  -8.904  61.739  1.00 61.47           N  
ATOM     10  CA  VAL A   2     -37.373  -9.193  60.386  1.00 61.47           C  
ATOM     11  C   VAL A   2     -37.461 -10.704  60.181  1.00 61.47           C  
ATOM     12  CB  VAL A   2     -36.446  -8.565  59.321  1.00 61.47           C  
ATOM     13  O   VAL A   2     -36.593 -11.451  60.640  1.00 61.47           O  
ATOM     14  CG1 VAL A   2     -37.072  -8.665  57.932  1.00 61.47           C  
ATOM     15  CG2 VAL A   2     -36.144  -7.108  59.671  1.00 61.47           C  
ATOM     16  N   SER A   3     -38.618 -11.271  59.736  1.00 79.93           N  
ATOM     17  CA  SER A   3     -38.889 -12.679  59.465  1.00 79.93           C  
ATOM     18  C   SER A   3     -37.914 -13.242  58.437  1.00 79.93           C  
ATOM     19  CB  SER A   3     -40.325 -12.863  58.973  1.00 79.93           C  
ATOM     20  O   SER A   3     -37.357 -12.496  57.629  1.00 79.93           O  
ATOM     21  OG  SER A   3     -40.349 -13.145  57.584  1.00 79.93           O  
ATOM     22  N   ASN A   4     -37.433 -14.444  58.640  1.00 75.08           N  
ATOM     23  CA  ASN A   4     -36.521 -15.199  57.788  1.00 75.08           C  
ATOM     24  C   ASN A   4     -36.980 -15.195  56.333  1.00 75.08           C  
ATOM     25  CB  ASN A   4     -36.377 -16.635  58.295  1.00 75.08           C  
ATOM     26  O   ASN A   4     -36.156 -15.217  55.417  1.00 75.08           O  
ATOM     27  CG  ASN A   4     -35.505 -16.733  59.531  1.00 75.08           C  
ATOM     28  ND2 ASN A   4     -35.624 -17.840  60.255  1.00 75.08           N  
ATOM     29  OD1 ASN A   4     -34.731 -15.821  59.834  1.00 75.08           O  
ATOM     30  N   MET A   5     -38.293 -15.043  56.145  1.00 76.50           N  
ATOM     31  CA  MET A   5     -38.899 -14.907  54.823  1.00 76.50           C  
ATOM     32  C   MET A   5     -38.589 -13.541  54.221  1.00 76.50           C  
ATOM     33  CB  MET A   5     -40.413 -15.114  54.901  1.00 76.50           C  
ATOM     34  O   MET A   5     -38.260 -13.440  53.038  1.00 76.50           O  
ATOM     35  CG  MET A   5     -41.028 -15.632  53.611  1.00 76.50           C  
ATOM     36  SD  MET A   5     -42.838 -15.900  53.753  1.00 76.50           S  
ATOM     37  CE  MET A   5     -43.403 -14.183  53.913  1.00 76.50           C  
ATOM     38  N   VAL A   6     -38.655 -12.540  55.061  1.00 78.06           N  
ATOM     39  CA  VAL A   6     -38.387 -11.164  54.657  1.00 78.06           C  
ATOM     40  C   VAL A   6     -36.896 -10.987  54.381  1.00 78.06           C  
ATOM     41  CB  VAL A   6     -38.854 -10.156  55.731  1.00 78.06           C  
ATOM     42  O   VAL A   6     -36.512 -10.327  53.412  1.00 78.06           O  
ATOM     43  CG1 VAL A   6     -38.431  -8.736  55.358  1.00 78.06           C  
ATOM     44  CG2 VAL A   6     -40.368 -10.236  55.915  1.00 78.06           C  
ATOM     45  N   LYS A   7     -36.054 -11.663  55.088  1.00 78.35           N  
ATOM     46  CA  LYS A   7     -34.604 -11.645  54.917  1.00 78.35           C  
ATOM     47  C   LYS A   7     -34.197 -12.307  53.604  1.00 78.35           C  
ATOM     48  CB  LYS A   7     -33.916 -12.343  56.091  1.00 78.35           C  
ATOM     49  O   LYS A   7     -33.334 -11.797  52.887  1.00 78.35           O  
ATOM     50  CG  LYS A   7     -33.950 -11.549  57.389  1.00 78.35           C  
ATOM     51  CD  LYS A   7     -33.242 -12.290  58.516  1.00 78.35           C  
ATOM     52  CE  LYS A   7     -33.358 -11.543  59.838  1.00 78.35           C  
ATOM     53  NZ  LYS A   7     -32.697 -12.284  60.953  1.00 78.35           N  
ATOM     54  N   THR A   8     -34.886 -13.427  53.206  1.00 80.72           N  
ATOM     55  CA  THR A   8     -34.663 -14.138  51.952  1.00 80.72           C  
ATOM     56  C   THR A   8     -35.111 -13.292  50.763  1.00 80.72           C  
ATOM     57  CB  THR A   8     -35.405 -15.487  51.934  1.00 80.72           C  
ATOM     58  O   THR A   8     -34.421 -13.230  49.744  1.00 80.72           O  
ATOM     59  CG2 THR A   8     -35.011 -16.316  50.716  1.00 80.72           C  
ATOM     60  OG1 THR A   8     -35.080 -16.220  53.122  1.00 80.72           O  
ATOM     61  N   ALA A   9     -36.216 -12.608  50.956  1.00 79.44           N  
ATOM     62  CA  ALA A   9     -36.769 -11.742  49.918  1.00 79.44           C  
ATOM     63  C   ALA A   9     -35.877 -10.526  49.686  1.00 79.44           C  
ATOM     64  CB  ALA A   9     -38.181 -11.299  50.292  1.00 79.44           C  
ATOM     65  O   ALA A   9     -35.670 -10.109  48.544  1.00 79.44           O  
ATOM     66  N   ILE A  10     -35.255 -10.005  50.702  1.00 84.29           N  
ATOM     67  CA  ILE A  10     -34.377  -8.843  50.623  1.00 84.29           C  
ATOM     68  C   ILE A  10     -33.097  -9.213  49.876  1.00 84.29           C  
ATOM     69  CB  ILE A  10     -34.038  -8.294  52.027  1.00 84.29           C  
ATOM     70  O   ILE A  10     -32.663  -8.489  48.978  1.00 84.29           O  
ATOM     71  CG1 ILE A  10     -35.287  -7.687  52.678  1.00 84.29           C  
ATOM     72  CG2 ILE A  10     -32.908  -7.264  51.946  1.00 84.29           C  
ATOM     73  CD1 ILE A  10     -35.084  -7.257  54.124  1.00 84.29           C  
ATOM     74  N   VAL A  11     -32.516 -10.386  50.140  1.00 82.99           N  
ATOM     75  CA  VAL A  11     -31.293 -10.871  49.508  1.00 82.99           C  
ATOM     76  C   VAL A  11     -31.542 -11.120  48.023  1.00 82.99           C  
ATOM     77  CB  VAL A  11     -30.776 -12.159  50.186  1.00 82.99           C  
ATOM     78  O   VAL A  11     -30.731 -10.735  47.178  1.00 82.99           O  
ATOM     79  CG1 VAL A  11     -29.597 -12.743  49.409  1.00 82.99           C  
ATOM     80  CG2 VAL A  11     -30.379 -11.878  51.634  1.00 82.99           C  
ATOM     81  N   GLY A  12     -32.679 -11.723  47.752  1.00 83.92           N  
ATOM     82  CA  GLY A  12     -33.069 -11.950  46.369  1.00 83.92           C  
ATOM     83  C   GLY A  12     -33.302 -10.666  45.596  1.00 83.92           C  
ATOM     84  O   GLY A  12     -32.847 -10.528  44.459  1.00 83.92           O  
ATOM     85  N   SER A  13     -33.984  -9.676  46.215  1.00 84.15           N  
ATOM     86  CA  SER A  13     -34.264  -8.395  45.575  1.00 84.15           C  
ATOM     87  C   SER A  13     -32.981  -7.610  45.322  1.00 84.15           C  
ATOM     88  CB  SER A  13     -35.218  -7.564  46.435  1.00 84.15           C  
ATOM     89  O   SER A  13     -32.814  -7.009  44.259  1.00 84.15           O  
ATOM     90  OG  SER A  13     -36.403  -8.289  46.716  1.00 84.15           O  
ATOM     91  N   VAL A  14     -32.085  -7.663  46.223  1.00 88.35           N  
ATOM     92  CA  VAL A  14     -30.788  -7.009  46.082  1.00 88.35           C  
ATOM     93  C   VAL A  14     -29.998  -7.667  44.952  1.00 88.35           C  
ATOM     94  CB  VAL A  14     -29.980  -7.060  47.397  1.00 88.35           C  
ATOM     95  O   VAL A  14     -29.365  -6.980  44.147  1.00 88.35           O  
ATOM     96  CG1 VAL A  14     -28.556  -6.553  47.177  1.00 88.35           C  
ATOM     97  CG2 VAL A  14     -30.679  -6.246  48.484  1.00 88.35           C  
ATOM     98  N   GLY A  15     -30.072  -8.992  44.945  1.00 85.76           N  
ATOM     99  CA  GLY A  15     -29.427  -9.722  43.866  1.00 85.76           C  
ATOM    100  C   GLY A  15     -29.950  -9.344  42.493  1.00 85.76           C  
ATOM    101  O   GLY A  15     -29.169  -9.107  41.569  1.00 85.76           O  
ATOM    102  N   VAL A  16     -31.257  -9.269  42.338  1.00 89.43           N  
ATOM    103  CA  VAL A  16     -31.888  -8.893  41.077  1.00 89.43           C  
ATOM    104  C   VAL A  16     -31.515  -7.456  40.721  1.00 89.43           C  
ATOM    105  CB  VAL A  16     -33.425  -9.044  41.145  1.00 89.43           C  
ATOM    106  O   VAL A  16     -31.206  -7.156  39.565  1.00 89.43           O  
ATOM    107  CG1 VAL A  16     -34.080  -8.456  39.897  1.00 89.43           C  
ATOM    108  CG2 VAL A  16     -33.809 -10.513  41.313  1.00 89.43           C  
ATOM    109  N   ALA A  17     -31.517  -6.561  41.655  1.00 87.00           N  
ATOM    110  CA  ALA A  17     -31.157  -5.161  41.447  1.00 87.00           C  
ATOM    111  C   ALA A  17     -29.717  -5.030  40.961  1.00 87.00           C  
ATOM    112  CB  ALA A  17     -31.356  -4.364  42.734  1.00 87.00           C  
ATOM    113  O   ALA A  17     -29.433  -4.261  40.040  1.00 87.00           O  
ATOM    114  N   VAL A  18     -28.806  -5.778  41.539  1.00 87.52           N  
ATOM    115  CA  VAL A  18     -27.394  -5.753  41.171  1.00 87.52           C  
ATOM    116  C   VAL A  18     -27.221  -6.285  39.750  1.00 87.52           C  
ATOM    117  CB  VAL A  18     -26.536  -6.578  42.157  1.00 87.52           C  
ATOM    118  O   VAL A  18     -26.432  -5.746  38.971  1.00 87.52           O  
ATOM    119  CG1 VAL A  18     -25.105  -6.715  41.643  1.00 87.52           C  
ATOM    120  CG2 VAL A  18     -26.550  -5.935  43.543  1.00 87.52           C  
ATOM    121  N   ILE A  19     -27.982  -7.293  39.389  1.00 89.58           N  
ATOM    122  CA  ILE A  19     -27.933  -7.853  38.043  1.00 89.58           C  
ATOM    123  C   ILE A  19     -28.403  -6.810  37.033  1.00 89.58           C  
ATOM    124  CB  ILE A  19     -28.793  -9.133  37.932  1.00 89.58           C  
ATOM    125  O   ILE A  19     -27.756  -6.596  36.005  1.00 89.58           O  
ATOM    126  CG1 ILE A  19     -28.136 -10.286  38.700  1.00 89.58           C  
ATOM    127  CG2 ILE A  19     -29.014  -9.508  36.464  1.00 89.58           C  
ATOM    128  CD1 ILE A  19     -29.001 -11.535  38.800  1.00 89.58           C  
ATOM    129  N   ILE A  20     -29.532  -6.172  37.375  1.00 87.79           N  
ATOM    130  CA  ILE A  20     -30.093  -5.171  36.473  1.00 87.79           C  
ATOM    131  C   ILE A  20     -29.116  -4.007  36.323  1.00 87.79           C  
ATOM    132  CB  ILE A  20     -31.462  -4.661  36.976  1.00 87.79           C  
ATOM    133  O   ILE A  20     -28.836  -3.564  35.207  1.00 87.79           O  
ATOM    134  CG1 ILE A  20     -32.504  -5.784  36.918  1.00 87.79           C  
ATOM    135  CG2 ILE A  20     -31.918  -3.448  36.161  1.00 87.79           C  
ATOM    136  CD1 ILE A  20     -33.847  -5.415  37.533  1.00 87.79           C  
ATOM    137  N   LEU A  21     -28.574  -3.545  37.379  1.00 83.51           N  
ATOM    138  CA  LEU A  21     -27.643  -2.422  37.380  1.00 83.51           C  
ATOM    139  C   LEU A  21     -26.353  -2.785  36.652  1.00 83.51           C  
ATOM    140  CB  LEU A  21     -27.330  -1.986  38.813  1.00 83.51           C  
ATOM    141  O   LEU A  21     -25.860  -2.009  35.830  1.00 83.51           O  
ATOM    142  CG  LEU A  21     -26.618  -0.642  38.973  1.00 83.51           C  
ATOM    143  CD1 LEU A  21     -27.588   0.506  38.714  1.00 83.51           C  
ATOM    144  CD2 LEU A  21     -26.002  -0.524  40.363  1.00 83.51           C  
ATOM    145  N   SER A  22     -25.800  -3.946  36.938  1.00 83.40           N  
ATOM    146  CA  SER A  22     -24.564  -4.399  36.308  1.00 83.40           C  
ATOM    147  C   SER A  22     -24.757  -4.626  34.812  1.00 83.40           C  
ATOM    148  CB  SER A  22     -24.066  -5.686  36.967  1.00 83.40           C  
ATOM    149  O   SER A  22     -23.898  -4.260  34.007  1.00 83.40           O  
ATOM    150  OG  SER A  22     -24.976  -6.750  36.744  1.00 83.40           O  
ATOM    151  N   SER A  23     -25.881  -5.178  34.438  1.00 83.55           N  
ATOM    152  CA  SER A  23     -26.185  -5.412  33.030  1.00 83.55           C  
ATOM    153  C   SER A  23     -26.388  -4.098  32.283  1.00 83.55           C  
ATOM    154  CB  SER A  23     -27.432  -6.286  32.889  1.00 83.55           C  
ATOM    155  O   SER A  23     -25.881  -3.926  31.172  1.00 83.55           O  
ATOM    156  OG  SER A  23     -27.216  -7.566  33.457  1.00 83.55           O  
ATOM    157  N   THR A  24     -27.099  -3.149  32.950  1.00 80.28           N  
ATOM    158  CA  THR A  24     -27.346  -1.848  32.336  1.00 80.28           C  
ATOM    159  C   THR A  24     -26.055  -1.039  32.246  1.00 80.28           C  
ATOM    160  CB  THR A  24     -28.401  -1.050  33.124  1.00 80.28           C  
ATOM    161  O   THR A  24     -25.743  -0.475  31.196  1.00 80.28           O  
ATOM    162  CG2 THR A  24     -29.791  -1.655  32.952  1.00 80.28           C  
ATOM    163  OG1 THR A  24     -28.058  -1.059  34.516  1.00 80.28           O  
ATOM    164  N   LEU A  25     -25.317  -0.988  33.336  1.00 75.90           N  
ATOM    165  CA  LEU A  25     -24.079  -0.218  33.372  1.00 75.90           C  
ATOM    166  C   LEU A  25     -22.997  -0.888  32.532  1.00 75.90           C  
ATOM    167  CB  LEU A  25     -23.593  -0.052  34.814  1.00 75.90           C  
ATOM    168  O   LEU A  25     -22.255  -0.214  31.814  1.00 75.90           O  
ATOM    169  CG  LEU A  25     -24.396   0.907  35.694  1.00 75.90           C  
ATOM    170  CD1 LEU A  25     -23.980   0.761  37.154  1.00 75.90           C  
ATOM    171  CD2 LEU A  25     -24.214   2.346  35.223  1.00 75.90           C  
ATOM    172  N   GLY A  26     -22.963  -2.141  32.561  1.00 76.61           N  
ATOM    173  CA  GLY A  26     -21.908  -2.872  31.876  1.00 76.61           C  
ATOM    174  C   GLY A  26     -22.128  -2.976  30.379  1.00 76.61           C  
ATOM    175  O   GLY A  26     -21.329  -2.465  29.591  1.00 76.61           O  
ATOM    176  N   TRP A  27     -23.295  -3.425  29.918  1.00 77.90           N  
ATOM    177  CA  TRP A  27     -23.508  -3.787  28.520  1.00 77.90           C  
ATOM    178  C   TRP A  27     -24.155  -2.640  27.753  1.00 77.90           C  
ATOM    179  CB  TRP A  27     -24.378  -5.043  28.417  1.00 77.90           C  
ATOM    180  O   TRP A  27     -23.950  -2.498  26.545  1.00 77.90           O  
ATOM    181  CG  TRP A  27     -23.611  -6.326  28.522  1.00 77.90           C  
ATOM    182  CD1 TRP A  27     -23.131  -7.087  27.492  1.00 77.90           C  
ATOM    183  CD2 TRP A  27     -23.239  -7.002  29.727  1.00 77.90           C  
ATOM    184  CE2 TRP A  27     -22.534  -8.167  29.352  1.00 77.90           C  
ATOM    185  CE3 TRP A  27     -23.432  -6.735  31.089  1.00 77.90           C  
ATOM    186  NE1 TRP A  27     -22.482  -8.195  27.985  1.00 77.90           N  
ATOM    187  CH2 TRP A  27     -22.225  -8.780  31.617  1.00 77.90           C  
ATOM    188  CZ2 TRP A  27     -22.022  -9.065  30.292  1.00 77.90           C  
ATOM    189  CZ3 TRP A  27     -22.922  -7.630  32.023  1.00 77.90           C  
ATOM    190  N   ILE A  28     -24.743  -1.690  28.497  1.00 75.78           N  
ATOM    191  CA  ILE A  28     -25.384  -0.576  27.808  1.00 75.78           C  
ATOM    192  C   ILE A  28     -24.531   0.682  27.955  1.00 75.78           C  
ATOM    193  CB  ILE A  28     -26.810  -0.323  28.347  1.00 75.78           C  
ATOM    194  O   ILE A  28     -24.191   1.329  26.962  1.00 75.78           O  
ATOM    195  CG1 ILE A  28     -27.709  -1.532  28.065  1.00 75.78           C  
ATOM    196  CG2 ILE A  28     -27.399   0.952  27.737  1.00 75.78           C  
ATOM    197  CD1 ILE A  28     -29.088  -1.440  28.704  1.00 75.78           C  
ATOM    198  N   LEU A  29     -23.940   1.005  29.078  1.00 72.28           N  
ATOM    199  CA  LEU A  29     -23.331   2.303  29.349  1.00 72.28           C  
ATOM    200  C   LEU A  29     -21.834   2.272  29.057  1.00 72.28           C  
ATOM    201  CB  LEU A  29     -23.571   2.715  30.804  1.00 72.28           C  
ATOM    202  O   LEU A  29     -21.281   3.239  28.528  1.00 72.28           O  
ATOM    203  CG  LEU A  29     -24.835   3.530  31.078  1.00 72.28           C  
ATOM    204  CD1 LEU A  29     -25.537   3.016  32.330  1.00 72.28           C  
ATOM    205  CD2 LEU A  29     -24.497   5.011  31.218  1.00 72.28           C  
ATOM    206  N   VAL A  30     -21.149   1.219  29.317  1.00 73.30           N  
ATOM    207  CA  VAL A  30     -19.700   1.116  29.183  1.00 73.30           C  
ATOM    208  C   VAL A  30     -19.300   1.312  27.723  1.00 73.30           C  
ATOM    209  CB  VAL A  30     -19.177  -0.242  29.702  1.00 73.30           C  
ATOM    210  O   VAL A  30     -18.411   2.110  27.417  1.00 73.30           O  
ATOM    211  CG1 VAL A  30     -17.725  -0.460  29.279  1.00 73.30           C  
ATOM    212  CG2 VAL A  30     -19.311  -0.320  31.221  1.00 73.30           C  
ATOM    213  N   PRO A  31     -19.952   0.623  26.752  1.00 74.18           N  
ATOM    214  CA  PRO A  31     -19.607   0.884  25.352  1.00 74.18           C  
ATOM    215  C   PRO A  31     -19.851   2.335  24.945  1.00 74.18           C  
ATOM    216  CB  PRO A  31     -20.529  -0.063  24.580  1.00 74.18           C  
ATOM    217  O   PRO A  31     -19.051   2.916  24.207  1.00 74.18           O  
ATOM    218  CG  PRO A  31     -20.857  -1.153  25.549  1.00 74.18           C  
ATOM    219  CD  PRO A  31     -20.842  -0.577  26.936  1.00 74.18           C  
ATOM    220  N   ASP A  32     -20.931   2.909  25.434  1.00 73.98           N  
ATOM    221  CA  ASP A  32     -21.273   4.293  25.117  1.00 73.98           C  
ATOM    222  C   ASP A  32     -20.236   5.259  25.686  1.00 73.98           C  
ATOM    223  CB  ASP A  32     -22.664   4.638  25.653  1.00 73.98           C  
ATOM    224  O   ASP A  32     -19.814   6.196  25.005  1.00 73.98           O  
ATOM    225  CG  ASP A  32     -23.784   4.147  24.754  1.00 73.98           C  
ATOM    226  OD1 ASP A  32     -23.508   3.718  23.613  1.00 73.98           O  
ATOM    227  OD2 ASP A  32     -24.955   4.192  25.189  1.00 73.98           O  
ATOM    228  N   ILE A  33     -19.821   4.976  26.918  1.00 69.46           N  
ATOM    229  CA  ILE A  33     -18.829   5.822  27.572  1.00 69.46           C  
ATOM    230  C   ILE A  33     -17.476   5.656  26.885  1.00 69.46           C  
ATOM    231  CB  ILE A  33     -18.710   5.493  29.077  1.00 69.46           C  
ATOM    232  O   ILE A  33     -16.771   6.639  26.642  1.00 69.46           O  
ATOM    233  CG1 ILE A  33     -20.012   5.848  29.806  1.00 69.46           C  
ATOM    234  CG2 ILE A  33     -17.518   6.226  29.698  1.00 69.46           C  
ATOM    235  CD1 ILE A  33     -20.071   5.352  31.244  1.00 69.46           C  
ATOM    236  N   ALA A  34     -17.189   4.415  26.573  1.00 69.15           N  
ATOM    237  CA  ALA A  34     -15.893   4.119  25.967  1.00 69.15           C  
ATOM    238  C   ALA A  34     -15.782   4.741  24.578  1.00 69.15           C  
ATOM    239  CB  ALA A  34     -15.674   2.610  25.889  1.00 69.15           C  
ATOM    240  O   ALA A  34     -14.715   5.224  24.191  1.00 69.15           O  
ATOM    241  N   THR A  35     -16.903   4.889  23.896  1.00 74.36           N  
ATOM    242  CA  THR A  35     -16.866   5.334  22.507  1.00 74.36           C  
ATOM    243  C   THR A  35     -17.182   6.823  22.407  1.00 74.36           C  
ATOM    244  CB  THR A  35     -17.857   4.536  21.639  1.00 74.36           C  
ATOM    245  O   THR A  35     -16.846   7.469  21.413  1.00 74.36           O  
ATOM    246  CG2 THR A  35     -17.432   3.076  21.520  1.00 74.36           C  
ATOM    247  OG1 THR A  35     -19.159   4.597  22.233  1.00 74.36           O  
ATOM    248  N   SER A  36     -17.844   7.415  23.427  1.00 71.13           N  
ATOM    249  CA  SER A  36     -18.260   8.814  23.422  1.00 71.13           C  
ATOM    250  C   SER A  36     -17.057   9.748  23.357  1.00 71.13           C  
ATOM    251  CB  SER A  36     -19.095   9.130  24.663  1.00 71.13           C  
ATOM    252  O   SER A  36     -17.168  10.880  22.882  1.00 71.13           O  
ATOM    253  OG  SER A  36     -18.324   8.971  25.842  1.00 71.13           O  
ATOM    254  N   GLN A  37     -15.883   9.233  23.614  1.00 73.53           N  
ATOM    255  CA  GLN A  37     -14.674  10.050  23.610  1.00 73.53           C  
ATOM    256  C   GLN A  37     -13.910   9.897  22.298  1.00 73.53           C  
ATOM    257  CB  GLN A  37     -13.771   9.680  24.789  1.00 73.53           C  
ATOM    258  O   GLN A  37     -12.819  10.448  22.140  1.00 73.53           O  
ATOM    259  CG  GLN A  37     -14.406   9.928  26.151  1.00 73.53           C  
ATOM    260  CD  GLN A  37     -14.464  11.400  26.512  1.00 73.53           C  
ATOM    261  NE2 GLN A  37     -15.456  11.775  27.312  1.00 73.53           N  
ATOM    262  OE1 GLN A  37     -13.625  12.194  26.075  1.00 73.53           O  
ATOM    263  N   ALA A  38     -14.551   9.208  21.351  1.00 80.52           N  
ATOM    264  CA  ALA A  38     -13.865   8.847  20.114  1.00 80.52           C  
ATOM    265  C   ALA A  38     -14.042   9.928  19.052  1.00 80.52           C  
ATOM    266  CB  ALA A  38     -14.376   7.505  19.594  1.00 80.52           C  
ATOM    267  O   ALA A  38     -13.377   9.902  18.014  1.00 80.52           O  
ATOM    268  N   ILE A  39     -14.896  10.930  19.368  1.00 87.15           N  
ATOM    269  CA  ILE A  39     -15.107  12.009  18.409  1.00 87.15           C  
ATOM    270  C   ILE A  39     -13.854  12.877  18.324  1.00 87.15           C  
ATOM    271  CB  ILE A  39     -16.332  12.872  18.790  1.00 87.15           C  
ATOM    272  O   ILE A  39     -13.334  13.329  19.347  1.00 87.15           O  
ATOM    273  CG1 ILE A  39     -17.602  12.013  18.816  1.00 87.15           C  
ATOM    274  CG2 ILE A  39     -16.486  14.048  17.821  1.00 87.15           C  
ATOM    275  CD1 ILE A  39     -18.828  12.738  19.355  1.00 87.15           C  
ATOM    276  N   ILE A  40     -13.368  13.079  17.071  1.00 88.57           N  
ATOM    277  CA  ILE A  40     -12.167  13.880  16.859  1.00 88.57           C  
ATOM    278  C   ILE A  40     -12.551  15.345  16.665  1.00 88.57           C  
ATOM    279  CB  ILE A  40     -11.357  13.373  15.644  1.00 88.57           C  
ATOM    280  O   ILE A  40     -13.079  15.722  15.616  1.00 88.57           O  
ATOM    281  CG1 ILE A  40     -10.975  11.901  15.834  1.00 88.57           C  
ATOM    282  CG2 ILE A  40     -10.112  14.238  15.427  1.00 88.57           C  
ATOM    283  CD1 ILE A  40     -10.367  11.255  14.597  1.00 88.57           C  
ATOM    284  N   THR A  41     -12.254  16.068  17.712  1.00 89.18           N  
ATOM    285  CA  THR A  41     -12.581  17.490  17.687  1.00 89.18           C  
ATOM    286  C   THR A  41     -11.560  18.293  18.488  1.00 89.18           C  
ATOM    287  CB  THR A  41     -13.993  17.748  18.245  1.00 89.18           C  
ATOM    288  O   THR A  41     -10.874  17.746  19.354  1.00 89.18           O  
ATOM    289  CG2 THR A  41     -14.146  17.164  19.646  1.00 89.18           C  
ATOM    290  OG1 THR A  41     -14.228  19.160  18.300  1.00 89.18           O  
ATOM    291  N   ALA A  42     -11.534  19.606  18.111  1.00 85.32           N  
ATOM    292  CA  ALA A  42     -10.583  20.477  18.796  1.00 85.32           C  
ATOM    293  C   ALA A  42     -10.925  20.604  20.278  1.00 85.32           C  
ATOM    294  CB  ALA A  42     -10.554  21.855  18.139  1.00 85.32           C  
ATOM    295  O   ALA A  42     -10.058  20.923  21.096  1.00 85.32           O  
ATOM    296  N   GLU A  43     -12.118  20.286  20.637  1.00 85.87           N  
ATOM    297  CA  GLU A  43     -12.556  20.365  22.027  1.00 85.87           C  
ATOM    298  C   GLU A  43     -11.982  19.217  22.853  1.00 85.87           C  
ATOM    299  CB  GLU A  43     -14.085  20.358  22.110  1.00 85.87           C  
ATOM    300  O   GLU A  43     -11.742  19.368  24.053  1.00 85.87           O  
ATOM    301  CG  GLU A  43     -14.738  21.602  21.526  1.00 85.87           C  
ATOM    302  CD  GLU A  43     -16.256  21.577  21.607  1.00 85.87           C  
ATOM    303  OE1 GLU A  43     -16.905  22.538  21.134  1.00 85.87           O  
ATOM    304  OE2 GLU A  43     -16.801  20.590  22.149  1.00 85.87           O  
ATOM    305  N   ASN A  44     -11.822  18.082  22.249  1.00 83.56           N  
ATOM    306  CA  ASN A  44     -11.114  16.948  22.833  1.00 83.56           C  
ATOM    307  C   ASN A  44      -9.622  16.996  22.518  1.00 83.56           C  
ATOM    308  CB  ASN A  44     -11.718  15.629  22.344  1.00 83.56           C  
ATOM    309  O   ASN A  44      -9.158  16.335  21.587  1.00 83.56           O  
ATOM    310  CG  ASN A  44     -11.208  14.431  23.119  1.00 83.56           C  
ATOM    311  ND2 ASN A  44     -11.902  13.306  22.996  1.00 83.56           N  
ATOM    312  OD1 ASN A  44     -10.199  14.515  23.824  1.00 83.56           O  
ATOM    313  N   GLU A  45      -8.827  17.796  23.265  1.00 83.86           N  
ATOM    314  CA  GLU A  45      -7.453  18.175  22.951  1.00 83.86           C  
ATOM    315  C   GLU A  45      -6.540  16.953  22.905  1.00 83.86           C  
ATOM    316  CB  GLU A  45      -6.927  19.186  23.972  1.00 83.86           C  
ATOM    317  O   GLU A  45      -5.689  16.839  22.020  1.00 83.86           O  
ATOM    318  CG  GLU A  45      -7.468  20.595  23.777  1.00 83.86           C  
ATOM    319  CD  GLU A  45      -6.876  21.605  24.747  1.00 83.86           C  
ATOM    320  OE1 GLU A  45      -7.281  22.789  24.713  1.00 83.86           O  
ATOM    321  OE2 GLU A  45      -5.999  21.209  25.547  1.00 83.86           O  
ATOM    322  N   ALA A  46      -6.740  16.053  23.802  1.00 80.21           N  
ATOM    323  CA  ALA A  46      -5.864  14.888  23.894  1.00 80.21           C  
ATOM    324  C   ALA A  46      -5.985  14.012  22.649  1.00 80.21           C  
ATOM    325  CB  ALA A  46      -6.188  14.076  25.145  1.00 80.21           C  
ATOM    326  O   ALA A  46      -4.979  13.679  22.018  1.00 80.21           O  
ATOM    327  N   LEU A  47      -7.197  13.627  22.257  1.00 81.96           N  
ATOM    328  CA  LEU A  47      -7.434  12.779  21.094  1.00 81.96           C  
ATOM    329  C   LEU A  47      -7.080  13.514  19.805  1.00 81.96           C  
ATOM    330  CB  LEU A  47      -8.895  12.324  21.051  1.00 81.96           C  
ATOM    331  O   LEU A  47      -6.479  12.932  18.899  1.00 81.96           O  
ATOM    332  CG  LEU A  47      -9.292  11.431  19.875  1.00 81.96           C  
ATOM    333  CD1 LEU A  47      -8.492  10.133  19.901  1.00 81.96           C  
ATOM    334  CD2 LEU A  47     -10.789  11.142  19.904  1.00 81.96           C  
ATOM    335  N   PHE A  48      -7.443  14.730  19.761  1.00 87.57           N  
ATOM    336  CA  PHE A  48      -7.172  15.557  18.590  1.00 87.57           C  
ATOM    337  C   PHE A  48      -5.675  15.622  18.309  1.00 87.57           C  
ATOM    338  CB  PHE A  48      -7.731  16.969  18.787  1.00 87.57           C  
ATOM    339  O   PHE A  48      -5.246  15.464  17.164  1.00 87.57           O  
ATOM    340  CG  PHE A  48      -7.658  17.828  17.553  1.00 87.57           C  
ATOM    341  CD1 PHE A  48      -6.605  18.716  17.368  1.00 87.57           C  
ATOM    342  CD2 PHE A  48      -8.643  17.748  16.578  1.00 87.57           C  
ATOM    343  CE1 PHE A  48      -6.535  19.512  16.227  1.00 87.57           C  
ATOM    344  CE2 PHE A  48      -8.580  18.540  15.435  1.00 87.57           C  
ATOM    345  CZ  PHE A  48      -7.526  19.422  15.262  1.00 87.57           C  
ATOM    346  N   GLU A  49      -4.854  15.726  19.358  1.00 87.45           N  
ATOM    347  CA  GLU A  49      -3.406  15.830  19.203  1.00 87.45           C  
ATOM    348  C   GLU A  49      -2.798  14.496  18.781  1.00 87.45           C  
ATOM    349  CB  GLU A  49      -2.759  16.315  20.503  1.00 87.45           C  
ATOM    350  O   GLU A  49      -1.890  14.457  17.947  1.00 87.45           O  
ATOM    351  CG  GLU A  49      -2.905  17.810  20.743  1.00 87.45           C  
ATOM    352  CD  GLU A  49      -2.398  18.655  19.585  1.00 87.45           C  
ATOM    353  OE1 GLU A  49      -3.107  19.600  19.167  1.00 87.45           O  
ATOM    354  OE2 GLU A  49      -1.285  18.370  19.090  1.00 87.45           O  
ATOM    355  N   VAL A  50      -3.278  13.492  19.335  1.00 84.22           N  
ATOM    356  CA  VAL A  50      -2.804  12.165  18.956  1.00 84.22           C  
ATOM    357  C   VAL A  50      -3.147  11.892  17.493  1.00 84.22           C  
ATOM    358  CB  VAL A  50      -3.408  11.066  19.859  1.00 84.22           C  
ATOM    359  O   VAL A  50      -2.325  11.358  16.745  1.00 84.22           O  
ATOM    360  CG1 VAL A  50      -3.097   9.678  19.302  1.00 84.22           C  
ATOM    361  CG2 VAL A  50      -2.883  11.202  21.287  1.00 84.22           C  
ATOM    362  N   TRP A  51      -4.366  12.248  17.090  1.00 87.83           N  
ATOM    363  CA  TRP A  51      -4.814  12.107  15.709  1.00 87.83           C  
ATOM    364  C   TRP A  51      -4.007  13.009  14.780  1.00 87.83           C  
ATOM    365  CB  TRP A  51      -6.305  12.435  15.590  1.00 87.83           C  
ATOM    366  O   TRP A  51      -3.597  12.586  13.697  1.00 87.83           O  
ATOM    367  CG  TRP A  51      -6.794  12.544  14.177  1.00 87.83           C  
ATOM    368  CD1 TRP A  51      -7.077  11.516  13.321  1.00 87.83           C  
ATOM    369  CD2 TRP A  51      -7.052  13.752  13.453  1.00 87.83           C  
ATOM    370  CE2 TRP A  51      -7.491  13.380  12.163  1.00 87.83           C  
ATOM    371  CE3 TRP A  51      -6.956  15.113  13.772  1.00 87.83           C  
ATOM    372  NE1 TRP A  51      -7.497  12.012  12.109  1.00 87.83           N  
ATOM    373  CH2 TRP A  51      -7.730  15.647  11.528  1.00 87.83           C  
ATOM    374  CZ2 TRP A  51      -7.834  14.322  11.191  1.00 87.83           C  
ATOM    375  CZ3 TRP A  51      -7.297  16.049  12.802  1.00 87.83           C  
ATOM    376  N   ARG A  52      -3.755  14.221  15.168  1.00 92.01           N  
ATOM    377  CA  ARG A  52      -3.033  15.208  14.371  1.00 92.01           C  
ATOM    378  C   ARG A  52      -1.575  14.800  14.184  1.00 92.01           C  
ATOM    379  CB  ARG A  52      -3.110  16.589  15.026  1.00 92.01           C  
ATOM    380  O   ARG A  52      -1.042  14.873  13.075  1.00 92.01           O  
ATOM    381  CG  ARG A  52      -2.406  17.683  14.240  1.00 92.01           C  
ATOM    382  CD  ARG A  52      -2.406  19.007  14.992  1.00 92.01           C  
ATOM    383  NE  ARG A  52      -1.360  19.902  14.507  1.00 92.01           N  
ATOM    384  NH1 ARG A  52      -2.699  21.784  14.473  1.00 92.01           N  
ATOM    385  NH2 ARG A  52      -0.503  21.923  13.831  1.00 92.01           N  
ATOM    386  CZ  ARG A  52      -1.523  21.201  14.271  1.00 92.01           C  
ATOM    387  N   SER A  53      -0.910  14.367  15.246  1.00 89.59           N  
ATOM    388  CA  SER A  53       0.504  14.008  15.242  1.00 89.59           C  
ATOM    389  C   SER A  53       0.767  12.791  16.122  1.00 89.59           C  
ATOM    390  CB  SER A  53       1.357  15.185  15.717  1.00 89.59           C  
ATOM    391  O   SER A  53       1.049  12.929  17.315  1.00 89.59           O  
ATOM    392  OG  SER A  53       2.737  14.871  15.636  1.00 89.59           O  
ATOM    393  N   PRO A  54       0.563  11.647  15.597  1.00 83.90           N  
ATOM    394  CA  PRO A  54       0.756  10.438  16.402  1.00 83.90           C  
ATOM    395  C   PRO A  54       2.162  10.339  16.989  1.00 83.90           C  
ATOM    396  CB  PRO A  54       0.499   9.305  15.406  1.00 83.90           C  
ATOM    397  O   PRO A  54       3.145  10.619  16.298  1.00 83.90           O  
ATOM    398  CG  PRO A  54      -0.292   9.936  14.306  1.00 83.90           C  
ATOM    399  CD  PRO A  54       0.098  11.383  14.207  1.00 83.90           C  
ATOM    400  N   PRO A  55       2.274   9.978  18.216  1.00 73.48           N  
ATOM    401  CA  PRO A  55       3.546   9.967  18.942  1.00 73.48           C  
ATOM    402  C   PRO A  55       4.473   8.841  18.490  1.00 73.48           C  
ATOM    403  CB  PRO A  55       3.119   9.771  20.399  1.00 73.48           C  
ATOM    404  O   PRO A  55       5.697   8.977  18.564  1.00 73.48           O  
ATOM    405  CG  PRO A  55       1.758   9.157  20.319  1.00 73.48           C  
ATOM    406  CD  PRO A  55       1.101   9.618  19.050  1.00 73.48           C  
ATOM    407  N   VAL A  56       3.822   7.736  18.040  1.00 76.52           N  
ATOM    408  CA  VAL A  56       4.622   6.603  17.587  1.00 76.52           C  
ATOM    409  C   VAL A  56       4.727   6.621  16.063  1.00 76.52           C  
ATOM    410  CB  VAL A  56       4.026   5.260  18.064  1.00 76.52           C  
ATOM    411  O   VAL A  56       3.713   6.707  15.366  1.00 76.52           O  
ATOM    412  CG1 VAL A  56       4.890   4.090  17.599  1.00 76.52           C  
ATOM    413  CG2 VAL A  56       3.882   5.251  19.585  1.00 76.52           C  
ATOM    414  N   PRO A  57       6.024   6.596  15.633  1.00 79.39           N  
ATOM    415  CA  PRO A  57       6.184   6.611  14.177  1.00 79.39           C  
ATOM    416  C   PRO A  57       5.848   5.268  13.532  1.00 79.39           C  
ATOM    417  CB  PRO A  57       7.664   6.953  13.988  1.00 79.39           C  
ATOM    418  O   PRO A  57       5.752   4.253  14.227  1.00 79.39           O  
ATOM    419  CG  PRO A  57       8.336   6.433  15.217  1.00 79.39           C  
ATOM    420  CD  PRO A  57       7.374   6.536  16.366  1.00 79.39           C  
ATOM    421  N   PHE A  58       5.597   5.315  12.299  1.00 87.98           N  
ATOM    422  CA  PHE A  58       5.529   4.124  11.462  1.00 87.98           C  
ATOM    423  C   PHE A  58       6.921   3.701  11.008  1.00 87.98           C  
ATOM    424  CB  PHE A  58       4.633   4.370  10.244  1.00 87.98           C  
ATOM    425  O   PHE A  58       7.770   4.547  10.722  1.00 87.98           O  
ATOM    426  CG  PHE A  58       3.168   4.465  10.578  1.00 87.98           C  
ATOM    427  CD1 PHE A  58       2.354   3.340  10.519  1.00 87.98           C  
ATOM    428  CD2 PHE A  58       2.606   5.678  10.951  1.00 87.98           C  
ATOM    429  CE1 PHE A  58       0.998   3.425  10.827  1.00 87.98           C  
ATOM    430  CE2 PHE A  58       1.252   5.771  11.260  1.00 87.98           C  
ATOM    431  CZ  PHE A  58       0.450   4.643  11.197  1.00 87.98           C  
ATOM    432  N   PHE A  59       7.138   2.421  11.087  1.00 91.85           N  
ATOM    433  CA  PHE A  59       8.412   1.918  10.586  1.00 91.85           C  
ATOM    434  C   PHE A  59       8.248   1.325   9.191  1.00 91.85           C  
ATOM    435  CB  PHE A  59       8.988   0.866  11.539  1.00 91.85           C  
ATOM    436  O   PHE A  59       7.393   0.465   8.972  1.00 91.85           O  
ATOM    437  CG  PHE A  59       9.435   1.426  12.862  1.00 91.85           C  
ATOM    438  CD1 PHE A  59      10.675   2.038  12.990  1.00 91.85           C  
ATOM    439  CD2 PHE A  59       8.614   1.340  13.979  1.00 91.85           C  
ATOM    440  CE1 PHE A  59      11.092   2.557  14.214  1.00 91.85           C  
ATOM    441  CE2 PHE A  59       9.023   1.856  15.205  1.00 91.85           C  
ATOM    442  CZ  PHE A  59      10.263   2.464  15.320  1.00 91.85           C  
ATOM    443  N   LEU A  60       9.017   1.872   8.318  1.00 94.17           N  
ATOM    444  CA  LEU A  60       9.042   1.417   6.932  1.00 94.17           C  
ATOM    445  C   LEU A  60      10.290   0.586   6.656  1.00 94.17           C  
ATOM    446  CB  LEU A  60       8.988   2.611   5.975  1.00 94.17           C  
ATOM    447  O   LEU A  60      11.412   1.079   6.792  1.00 94.17           O  
ATOM    448  CG  LEU A  60       7.614   3.250   5.766  1.00 94.17           C  
ATOM    449  CD1 LEU A  60       7.365   4.327   6.817  1.00 94.17           C  
ATOM    450  CD2 LEU A  60       7.503   3.831   4.361  1.00 94.17           C  
ATOM    451  N   GLN A  61      10.020  -0.645   6.281  1.00 96.02           N  
ATOM    452  CA  GLN A  61      11.116  -1.536   5.917  1.00 96.02           C  
ATOM    453  C   GLN A  61      11.040  -1.929   4.444  1.00 96.02           C  
ATOM    454  CB  GLN A  61      11.105  -2.788   6.795  1.00 96.02           C  
ATOM    455  O   GLN A  61       9.980  -2.328   3.957  1.00 96.02           O  
ATOM    456  CG  GLN A  61      11.272  -2.498   8.281  1.00 96.02           C  
ATOM    457  CD  GLN A  61      11.068  -3.728   9.145  1.00 96.02           C  
ATOM    458  NE2 GLN A  61      11.958  -3.928  10.112  1.00 96.02           N  
ATOM    459  OE1 GLN A  61      10.118  -4.492   8.947  1.00 96.02           O  
ATOM    460  N   PHE A  62      12.181  -1.770   3.781  1.00 97.45           N  
ATOM    461  CA  PHE A  62      12.275  -2.116   2.367  1.00 97.45           C  
ATOM    462  C   PHE A  62      13.089  -3.390   2.175  1.00 97.45           C  
ATOM    463  CB  PHE A  62      12.902  -0.967   1.571  1.00 97.45           C  
ATOM    464  O   PHE A  62      14.152  -3.551   2.777  1.00 97.45           O  
ATOM    465  CG  PHE A  62      12.095   0.302   1.600  1.00 97.45           C  
ATOM    466  CD1 PHE A  62      11.150   0.565   0.615  1.00 97.45           C  
ATOM    467  CD2 PHE A  62      12.280   1.234   2.613  1.00 97.45           C  
ATOM    468  CE1 PHE A  62      10.402   1.739   0.639  1.00 97.45           C  
ATOM    469  CE2 PHE A  62      11.536   2.410   2.644  1.00 97.45           C  
ATOM    470  CZ  PHE A  62      10.598   2.661   1.656  1.00 97.45           C  
ATOM    471  N   PHE A  63      12.544  -4.287   1.365  1.00 97.69           N  
ATOM    472  CA  PHE A  63      13.220  -5.502   0.926  1.00 97.69           C  
ATOM    473  C   PHE A  63      13.366  -5.522  -0.591  1.00 97.69           C  
ATOM    474  CB  PHE A  63      12.457  -6.744   1.397  1.00 97.69           C  
ATOM    475  O   PHE A  63      12.380  -5.688  -1.312  1.00 97.69           O  
ATOM    476  CG  PHE A  63      12.242  -6.796   2.885  1.00 97.69           C  
ATOM    477  CD1 PHE A  63      13.117  -7.500   3.704  1.00 97.69           C  
ATOM    478  CD2 PHE A  63      11.165  -6.140   3.467  1.00 97.69           C  
ATOM    479  CE1 PHE A  63      12.920  -7.550   5.082  1.00 97.69           C  
ATOM    480  CE2 PHE A  63      10.962  -6.185   4.843  1.00 97.69           C  
ATOM    481  CZ  PHE A  63      11.840  -6.892   5.649  1.00 97.69           C  
ATOM    482  N   LEU A  64      14.566  -5.355  -1.072  1.00 98.29           N  
ATOM    483  CA  LEU A  64      14.807  -5.240  -2.506  1.00 98.29           C  
ATOM    484  C   LEU A  64      15.262  -6.574  -3.089  1.00 98.29           C  
ATOM    485  CB  LEU A  64      15.857  -4.162  -2.788  1.00 98.29           C  
ATOM    486  O   LEU A  64      15.969  -7.337  -2.428  1.00 98.29           O  
ATOM    487  CG  LEU A  64      15.420  -2.714  -2.562  1.00 98.29           C  
ATOM    488  CD1 LEU A  64      15.486  -2.366  -1.078  1.00 98.29           C  
ATOM    489  CD2 LEU A  64      16.284  -1.760  -3.379  1.00 98.29           C  
ATOM    490  N   PHE A  65      14.826  -6.832  -4.332  1.00 98.02           N  
ATOM    491  CA  PHE A  65      15.245  -8.035  -5.042  1.00 98.02           C  
ATOM    492  C   PHE A  65      16.443  -7.745  -5.938  1.00 98.02           C  
ATOM    493  CB  PHE A  65      14.090  -8.599  -5.875  1.00 98.02           C  
ATOM    494  O   PHE A  65      16.368  -6.895  -6.828  1.00 98.02           O  
ATOM    495  CG  PHE A  65      12.985  -9.201  -5.050  1.00 98.02           C  
ATOM    496  CD1 PHE A  65      13.133 -10.457  -4.474  1.00 98.02           C  
ATOM    497  CD2 PHE A  65      11.796  -8.511  -4.851  1.00 98.02           C  
ATOM    498  CE1 PHE A  65      12.112 -11.017  -3.710  1.00 98.02           C  
ATOM    499  CE2 PHE A  65      10.771  -9.064  -4.089  1.00 98.02           C  
ATOM    500  CZ  PHE A  65      10.930 -10.317  -3.520  1.00 98.02           C  
ATOM    501  N   ASN A  66      17.605  -8.433  -5.615  1.00 97.13           N  
ATOM    502  CA  ASN A  66      18.820  -8.348  -6.417  1.00 97.13           C  
ATOM    503  C   ASN A  66      18.910  -9.493  -7.422  1.00 97.13           C  
ATOM    504  CB  ASN A  66      20.058  -8.333  -5.518  1.00 97.13           C  
ATOM    505  O   ASN A  66      18.775 -10.661  -7.053  1.00 97.13           O  
ATOM    506  CG  ASN A  66      21.352  -8.279  -6.305  1.00 97.13           C  
ATOM    507  ND2 ASN A  66      22.272  -9.184  -5.996  1.00 97.13           N  
ATOM    508  OD1 ASN A  66      21.523  -7.431  -7.185  1.00 97.13           O  
ATOM    509  N   CYS A  67      19.068  -9.112  -8.652  1.00 94.74           N  
ATOM    510  CA  CYS A  67      19.202 -10.119  -9.698  1.00 94.74           C  
ATOM    511  C   CYS A  67      20.664 -10.498  -9.906  1.00 94.74           C  
ATOM    512  CB  CYS A  67      18.606  -9.612 -11.010  1.00 94.74           C  
ATOM    513  O   CYS A  67      21.481  -9.653 -10.275  1.00 94.74           O  
ATOM    514  SG  CYS A  67      18.609 -10.840 -12.335  1.00 94.74           S  
ATOM    515  N   THR A  68      21.020 -11.801  -9.844  1.00 93.01           N  
ATOM    516  CA  THR A  68      22.415 -12.224  -9.820  1.00 93.01           C  
ATOM    517  C   THR A  68      22.856 -12.714 -11.196  1.00 93.01           C  
ATOM    518  CB  THR A  68      22.644 -13.336  -8.779  1.00 93.01           C  
ATOM    519  O   THR A  68      24.053 -12.846 -11.460  1.00 93.01           O  
ATOM    520  CG2 THR A  68      22.388 -12.826  -7.365  1.00 93.01           C  
ATOM    521  OG1 THR A  68      21.755 -14.426  -9.050  1.00 93.01           O  
ATOM    522  N   ASN A  69      21.849 -12.916 -12.075  1.00 89.45           N  
ATOM    523  CA  ASN A  69      22.212 -13.400 -13.403  1.00 89.45           C  
ATOM    524  C   ASN A  69      21.557 -12.567 -14.501  1.00 89.45           C  
ATOM    525  CB  ASN A  69      21.834 -14.874 -13.558  1.00 89.45           C  
ATOM    526  O   ASN A  69      21.180 -13.098 -15.547  1.00 89.45           O  
ATOM    527  CG  ASN A  69      20.339 -15.108 -13.463  1.00 89.45           C  
ATOM    528  ND2 ASN A  69      19.881 -16.238 -13.988  1.00 89.45           N  
ATOM    529  OD1 ASN A  69      19.602 -14.279 -12.922  1.00 89.45           O  
ATOM    530  N   CYS A  70      21.402 -11.162 -14.276  1.00 83.94           N  
ATOM    531  CA  CYS A  70      20.702 -10.279 -15.203  1.00 83.94           C  
ATOM    532  C   CYS A  70      21.690  -9.477 -16.042  1.00 83.94           C  
ATOM    533  CB  CYS A  70      19.776  -9.330 -14.444  1.00 83.94           C  
ATOM    534  O   CYS A  70      21.302  -8.532 -16.731  1.00 83.94           O  
ATOM    535  SG  CYS A  70      18.476 -10.171 -13.513  1.00 83.94           S  
ATOM    536  N   ASN A  71      22.945  -9.838 -16.155  1.00 71.62           N  
ATOM    537  CA  ASN A  71      24.021  -9.117 -16.826  1.00 71.62           C  
ATOM    538  C   ASN A  71      23.982  -9.329 -18.336  1.00 71.62           C  
ATOM    539  CB  ASN A  71      25.381  -9.540 -16.266  1.00 71.62           C  
ATOM    540  O   ASN A  71      24.431  -8.472 -19.100  1.00 71.62           O  
ATOM    541  CG  ASN A  71      25.552  -9.169 -14.806  1.00 71.62           C  
ATOM    542  ND2 ASN A  71      26.378  -9.927 -14.094  1.00 71.62           N  
ATOM    543  OD1 ASN A  71      24.947  -8.210 -14.321  1.00 71.62           O  
ATOM    544  N   ASP A  72      23.043 -10.265 -18.944  1.00 62.33           N  
ATOM    545  CA  ASP A  72      22.820 -10.394 -20.381  1.00 62.33           C  
ATOM    546  C   ASP A  72      21.469 -11.043 -20.672  1.00 62.33           C  
ATOM    547  CB  ASP A  72      23.944 -11.207 -21.028  1.00 62.33           C  
ATOM    548  O   ASP A  72      21.326 -12.264 -20.570  1.00 62.33           O  
ATOM    549  CG  ASP A  72      23.952 -11.107 -22.543  1.00 62.33           C  
ATOM    550  OD1 ASP A  72      23.076 -10.422 -23.114  1.00 62.33           O  
ATOM    551  OD2 ASP A  72      24.840 -11.722 -23.172  1.00 62.33           O  
ATOM    552  N   PRO A  73      20.459 -10.246 -20.951  1.00 57.17           N  
ATOM    553  CA  PRO A  73      19.034 -10.559 -21.080  1.00 57.17           C  
ATOM    554  C   PRO A  73      18.699 -11.246 -22.402  1.00 57.17           C  
ATOM    555  CB  PRO A  73      18.362  -9.186 -20.993  1.00 57.17           C  
ATOM    556  O   PRO A  73      17.525 -11.484 -22.698  1.00 57.17           O  
ATOM    557  CG  PRO A  73      19.441  -8.210 -21.337  1.00 57.17           C  
ATOM    558  CD  PRO A  73      20.769  -8.894 -21.183  1.00 57.17           C  
ATOM    559  N   THR A  74      19.694 -11.779 -23.235  1.00 55.59           N  
ATOM    560  CA  THR A  74      19.389 -12.175 -24.606  1.00 55.59           C  
ATOM    561  C   THR A  74      19.058 -13.663 -24.678  1.00 55.59           C  
ATOM    562  CB  THR A  74      20.564 -11.861 -25.551  1.00 55.59           C  
ATOM    563  O   THR A  74      18.669 -14.167 -25.734  1.00 55.59           O  
ATOM    564  CG2 THR A  74      20.811 -10.359 -25.642  1.00 55.59           C  
ATOM    565  OG1 THR A  74      21.748 -12.501 -25.061  1.00 55.59           O  
ATOM    566  N   ASP A  75      18.912 -14.322 -23.445  1.00 63.27           N  
ATOM    567  CA  ASP A  75      18.599 -15.746 -23.521  1.00 63.27           C  
ATOM    568  C   ASP A  75      17.260 -16.050 -22.854  1.00 63.27           C  
ATOM    569  CB  ASP A  75      19.710 -16.575 -22.874  1.00 63.27           C  
ATOM    570  O   ASP A  75      17.085 -15.802 -21.659  1.00 63.27           O  
ATOM    571  CG  ASP A  75      19.549 -18.067 -23.108  1.00 63.27           C  
ATOM    572  OD1 ASP A  75      18.463 -18.502 -23.546  1.00 63.27           O  
ATOM    573  OD2 ASP A  75      20.518 -18.814 -22.850  1.00 63.27           O  
ATOM    574  N   ASN A  76      16.159 -16.351 -23.579  1.00 64.80           N  
ATOM    575  CA  ASN A  76      14.793 -16.636 -23.155  1.00 64.80           C  
ATOM    576  C   ASN A  76      14.721 -17.906 -22.311  1.00 64.80           C  
ATOM    577  CB  ASN A  76      13.867 -16.752 -24.368  1.00 64.80           C  
ATOM    578  O   ASN A  76      13.705 -18.171 -21.666  1.00 64.80           O  
ATOM    579  CG  ASN A  76      13.746 -15.450 -25.136  1.00 64.80           C  
ATOM    580  ND2 ASN A  76      13.082 -15.500 -26.285  1.00 64.80           N  
ATOM    581  OD1 ASN A  76      14.245 -14.410 -24.701  1.00 64.80           O  
ATOM    582  N   SER A  77      15.887 -18.598 -22.123  1.00 63.97           N  
ATOM    583  CA  SER A  77      15.910 -19.838 -21.354  1.00 63.97           C  
ATOM    584  C   SER A  77      16.390 -19.594 -19.927  1.00 63.97           C  
ATOM    585  CB  SER A  77      16.808 -20.873 -22.032  1.00 63.97           C  
ATOM    586  O   SER A  77      16.317 -20.487 -19.081  1.00 63.97           O  
ATOM    587  OG  SER A  77      18.150 -20.421 -22.080  1.00 63.97           O  
ATOM    588  N   VAL A  78      16.660 -18.254 -19.636  1.00 75.08           N  
ATOM    589  CA  VAL A  78      17.307 -18.025 -18.348  1.00 75.08           C  
ATOM    590  C   VAL A  78      16.256 -17.673 -17.297  1.00 75.08           C  
ATOM    591  CB  VAL A  78      18.368 -16.905 -18.437  1.00 75.08           C  
ATOM    592  O   VAL A  78      15.381 -16.839 -17.541  1.00 75.08           O  
ATOM    593  CG1 VAL A  78      18.926 -16.578 -17.053  1.00 75.08           C  
ATOM    594  CG2 VAL A  78      19.492 -17.311 -19.388  1.00 75.08           C  
ATOM    595  N   VAL A  79      16.054 -18.504 -16.432  1.00 86.51           N  
ATOM    596  CA  VAL A  79      15.278 -18.208 -15.233  1.00 86.51           C  
ATOM    597  C   VAL A  79      16.084 -17.303 -14.305  1.00 86.51           C  
ATOM    598  CB  VAL A  79      14.865 -19.499 -14.491  1.00 86.51           C  
ATOM    599  O   VAL A  79      17.212 -17.634 -13.930  1.00 86.51           O  
ATOM    600  CG1 VAL A  79      14.041 -19.168 -13.248  1.00 86.51           C  
ATOM    601  CG2 VAL A  79      14.083 -20.423 -15.424  1.00 86.51           C  
ATOM    602  N   PHE A  80      15.494 -16.081 -13.951  1.00 90.92           N  
ATOM    603  CA  PHE A  80      16.215 -15.082 -13.171  1.00 90.92           C  
ATOM    604  C   PHE A  80      16.321 -15.508 -11.712  1.00 90.92           C  
ATOM    605  CB  PHE A  80      15.523 -13.719 -13.271  1.00 90.92           C  
ATOM    606  O   PHE A  80      15.341 -15.964 -11.120  1.00 90.92           O  
ATOM    607  CG  PHE A  80      15.567 -13.115 -14.649  1.00 90.92           C  
ATOM    608  CD1 PHE A  80      16.781 -12.795 -15.245  1.00 90.92           C  
ATOM    609  CD2 PHE A  80      14.393 -12.868 -15.349  1.00 90.92           C  
ATOM    610  CE1 PHE A  80      16.824 -12.237 -16.520  1.00 90.92           C  
ATOM    611  CE2 PHE A  80      14.429 -12.310 -16.624  1.00 90.92           C  
ATOM    612  CZ  PHE A  80      15.645 -11.994 -17.207  1.00 90.92           C  
ATOM    613  N   ASN A  81      17.590 -15.367 -11.161  1.00 93.98           N  
ATOM    614  CA  ASN A  81      17.865 -15.605  -9.749  1.00 93.98           C  
ATOM    615  C   ASN A  81      17.789 -14.315  -8.937  1.00 93.98           C  
ATOM    616  CB  ASN A  81      19.236 -16.263  -9.572  1.00 93.98           C  
ATOM    617  O   ASN A  81      18.566 -13.387  -9.165  1.00 93.98           O  
ATOM    618  CG  ASN A  81      19.440 -16.823  -8.178  1.00 93.98           C  
ATOM    619  ND2 ASN A  81      20.585 -17.458  -7.957  1.00 93.98           N  
ATOM    620  OD1 ASN A  81      18.576 -16.686  -7.308  1.00 93.98           O  
ATOM    621  N   LEU A  82      16.835 -14.359  -7.974  1.00 96.46           N  
ATOM    622  CA  LEU A  82      16.650 -13.157  -7.168  1.00 96.46           C  
ATOM    623  C   LEU A  82      17.022 -13.417  -5.712  1.00 96.46           C  
ATOM    624  CB  LEU A  82      15.202 -12.668  -7.257  1.00 96.46           C  
ATOM    625  O   LEU A  82      16.609 -14.423  -5.131  1.00 96.46           O  
ATOM    626  CG  LEU A  82      14.660 -12.410  -8.664  1.00 96.46           C  
ATOM    627  CD1 LEU A  82      13.227 -11.892  -8.593  1.00 96.46           C  
ATOM    628  CD2 LEU A  82      15.553 -11.424  -9.409  1.00 96.46           C  
ATOM    629  N   THR A  83      17.917 -12.538  -5.273  1.00 96.89           N  
ATOM    630  CA  THR A  83      18.244 -12.545  -3.851  1.00 96.89           C  
ATOM    631  C   THR A  83      17.671 -11.312  -3.159  1.00 96.89           C  
ATOM    632  CB  THR A  83      19.767 -12.600  -3.629  1.00 96.89           C  
ATOM    633  O   THR A  83      17.824 -10.191  -3.649  1.00 96.89           O  
ATOM    634  CG2 THR A  83      20.363 -13.876  -4.216  1.00 96.89           C  
ATOM    635  OG1 THR A  83      20.378 -11.467  -4.259  1.00 96.89           O  
ATOM    636  N   GLN A  84      17.005 -11.535  -2.096  1.00 96.52           N  
ATOM    637  CA  GLN A  84      16.390 -10.454  -1.332  1.00 96.52           C  
ATOM    638  C   GLN A  84      17.401  -9.797  -0.397  1.00 96.52           C  
ATOM    639  CB  GLN A  84      15.195 -10.975  -0.531  1.00 96.52           C  
ATOM    640  O   GLN A  84      18.102 -10.484   0.349  1.00 96.52           O  
ATOM    641  CG  GLN A  84      14.510  -9.910   0.314  1.00 96.52           C  
ATOM    642  CD  GLN A  84      13.306 -10.443   1.067  1.00 96.52           C  
ATOM    643  NE2 GLN A  84      13.410 -10.497   2.391  1.00 96.52           N  
ATOM    644  OE1 GLN A  84      12.290 -10.803   0.464  1.00 96.52           O  
ATOM    645  N   LEU A  85      17.513  -8.468  -0.481  1.00 95.84           N  
ATOM    646  CA  LEU A  85      18.332  -7.653   0.410  1.00 95.84           C  
ATOM    647  C   LEU A  85      17.459  -6.780   1.305  1.00 95.84           C  
ATOM    648  CB  LEU A  85      19.293  -6.776  -0.397  1.00 95.84           C  
ATOM    649  O   LEU A  85      16.432  -6.261   0.861  1.00 95.84           O  
ATOM    650  CG  LEU A  85      20.311  -7.512  -1.270  1.00 95.84           C  
ATOM    651  CD1 LEU A  85      21.105  -6.517  -2.111  1.00 95.84           C  
ATOM    652  CD2 LEU A  85      21.244  -8.356  -0.408  1.00 95.84           C  
ATOM    653  N   GLY A  86      17.806  -6.566   2.588  1.00 93.05           N  
ATOM    654  CA  GLY A  86      17.050  -5.805   3.571  1.00 93.05           C  
ATOM    655  C   GLY A  86      16.858  -6.546   4.880  1.00 93.05           C  
ATOM    656  O   GLY A  86      17.391  -7.642   5.063  1.00 93.05           O  
ATOM    657  N   PRO A  87      16.323  -5.978   5.739  1.00 95.30           N  
ATOM    658  CA  PRO A  87      15.531  -4.756   5.575  1.00 95.30           C  
ATOM    659  C   PRO A  87      16.385  -3.491   5.607  1.00 95.30           C  
ATOM    660  CB  PRO A  87      14.570  -4.797   6.765  1.00 95.30           C  
ATOM    661  O   PRO A  87      17.474  -3.492   6.187  1.00 95.30           O  
ATOM    662  CG  PRO A  87      15.328  -5.497   7.846  1.00 95.30           C  
ATOM    663  CD  PRO A  87      16.206  -6.539   7.213  1.00 95.30           C  
ATOM    664  N   PHE A  88      15.948  -2.470   4.829  1.00 96.91           N  
ATOM    665  CA  PHE A  88      16.361  -1.077   4.949  1.00 96.91           C  
ATOM    666  C   PHE A  88      15.285  -0.251   5.644  1.00 96.91           C  
ATOM    667  CB  PHE A  88      16.668  -0.485   3.570  1.00 96.91           C  
ATOM    668  O   PHE A  88      14.235   0.027   5.060  1.00 96.91           O  
ATOM    669  CG  PHE A  88      17.632  -1.307   2.757  1.00 96.91           C  
ATOM    670  CD1 PHE A  88      19.004  -1.167   2.930  1.00 96.91           C  
ATOM    671  CD2 PHE A  88      17.165  -2.220   1.821  1.00 96.91           C  
ATOM    672  CE1 PHE A  88      19.898  -1.927   2.179  1.00 96.91           C  
ATOM    673  CE2 PHE A  88      18.053  -2.983   1.067  1.00 96.91           C  
ATOM    674  CZ  PHE A  88      19.419  -2.834   1.247  1.00 96.91           C  
ATOM    675  N   THR A  89      15.629   0.205   6.888  1.00 95.83           N  
ATOM    676  CA  THR A  89      14.598   0.664   7.813  1.00 95.83           C  
ATOM    677  C   THR A  89      14.591   2.187   7.902  1.00 95.83           C  
ATOM    678  CB  THR A  89      14.801   0.066   9.217  1.00 95.83           C  
ATOM    679  O   THR A  89      15.640   2.809   8.084  1.00 95.83           O  
ATOM    680  CG2 THR A  89      13.714   0.536  10.178  1.00 95.83           C  
ATOM    681  OG1 THR A  89      14.761  -1.364   9.131  1.00 95.83           O  
ATOM    682  N   PHE A  90      13.344   2.728   7.780  1.00 95.36           N  
ATOM    683  CA  PHE A  90      13.065   4.150   7.938  1.00 95.36           C  
ATOM    684  C   PHE A  90      11.922   4.371   8.921  1.00 95.36           C  
ATOM    685  CB  PHE A  90      12.726   4.786   6.586  1.00 95.36           C  
ATOM    686  O   PHE A  90      11.035   3.524   9.051  1.00 95.36           O  
ATOM    687  CG  PHE A  90      13.872   4.788   5.611  1.00 95.36           C  
ATOM    688  CD1 PHE A  90      14.563   5.960   5.332  1.00 95.36           C  
ATOM    689  CD2 PHE A  90      14.258   3.616   4.974  1.00 95.36           C  
ATOM    690  CE1 PHE A  90      15.624   5.965   4.430  1.00 95.36           C  
ATOM    691  CE2 PHE A  90      15.318   3.613   4.071  1.00 95.36           C  
ATOM    692  CZ  PHE A  90      15.999   4.788   3.800  1.00 95.36           C  
ATOM    693  N   SER A  91      12.044   5.418   9.617  1.00 93.67           N  
ATOM    694  CA  SER A  91      10.877   5.852  10.377  1.00 93.67           C  
ATOM    695  C   SER A  91      10.106   6.938   9.633  1.00 93.67           C  
ATOM    696  CB  SER A  91      11.295   6.365  11.755  1.00 93.67           C  
ATOM    697  O   SER A  91      10.700   7.758   8.931  1.00 93.67           O  
ATOM    698  OG  SER A  91      12.142   7.495  11.636  1.00 93.67           O  
ATOM    699  N   GLU A  92       8.788   6.848   9.653  1.00 92.38           N  
ATOM    700  CA  GLU A  92       7.900   7.821   9.024  1.00 92.38           C  
ATOM    701  C   GLU A  92       7.104   8.598  10.069  1.00 92.38           C  
ATOM    702  CB  GLU A  92       6.948   7.128   8.047  1.00 92.38           C  
ATOM    703  O   GLU A  92       6.378   8.006  10.870  1.00 92.38           O  
ATOM    704  CG  GLU A  92       6.001   8.080   7.331  1.00 92.38           C  
ATOM    705  CD  GLU A  92       4.936   7.365   6.514  1.00 92.38           C  
ATOM    706  OE1 GLU A  92       4.331   7.998   5.619  1.00 92.38           O  
ATOM    707  OE2 GLU A  92       4.704   6.163   6.771  1.00 92.38           O  
ATOM    708  N   LYS A  93       7.312   9.871  10.001  1.00 91.81           N  
ATOM    709  CA  LYS A  93       6.515  10.765  10.836  1.00 91.81           C  
ATOM    710  C   LYS A  93       5.422  11.451  10.020  1.00 91.81           C  
ATOM    711  CB  LYS A  93       7.406  11.813  11.503  1.00 91.81           C  
ATOM    712  O   LYS A  93       5.695  12.015   8.958  1.00 91.81           O  
ATOM    713  CG  LYS A  93       6.691  12.660  12.546  1.00 91.81           C  
ATOM    714  CD  LYS A  93       7.652  13.611  13.248  1.00 91.81           C  
ATOM    715  CE  LYS A  93       6.927  14.501  14.249  1.00 91.81           C  
ATOM    716  NZ  LYS A  93       7.862  15.451  14.923  1.00 91.81           N  
ATOM    717  N   ARG A  94       4.189  11.374  10.558  1.00 91.70           N  
ATOM    718  CA  ARG A  94       3.048  11.972   9.873  1.00 91.70           C  
ATOM    719  C   ARG A  94       2.439  13.097  10.703  1.00 91.70           C  
ATOM    720  CB  ARG A  94       1.986  10.912   9.570  1.00 91.70           C  
ATOM    721  O   ARG A  94       2.140  12.912  11.885  1.00 91.70           O  
ATOM    722  CG  ARG A  94       2.471   9.800   8.653  1.00 91.70           C  
ATOM    723  CD  ARG A  94       1.406   8.731   8.452  1.00 91.70           C  
ATOM    724  NE  ARG A  94       1.875   7.660   7.577  1.00 91.70           N  
ATOM    725  NH1 ARG A  94       0.043   6.296   7.918  1.00 91.70           N  
ATOM    726  NH2 ARG A  94       1.736   5.622   6.528  1.00 91.70           N  
ATOM    727  CZ  ARG A  94       1.217   6.529   7.343  1.00 91.70           C  
ATOM    728  N   VAL A  95       2.266  14.231   9.996  1.00 94.50           N  
ATOM    729  CA  VAL A  95       1.666  15.372  10.679  1.00 94.50           C  
ATOM    730  C   VAL A  95       0.566  15.976   9.809  1.00 94.50           C  
ATOM    731  CB  VAL A  95       2.721  16.446  11.025  1.00 94.50           C  
ATOM    732  O   VAL A  95       0.777  16.236   8.622  1.00 94.50           O  
ATOM    733  CG1 VAL A  95       2.067  17.647  11.705  1.00 94.50           C  
ATOM    734  CG2 VAL A  95       3.813  15.854  11.914  1.00 94.50           C  
ATOM    735  N   LYS A  96      -0.600  16.101  10.509  1.00 95.35           N  
ATOM    736  CA  LYS A  96      -1.705  16.762   9.822  1.00 95.35           C  
ATOM    737  C   LYS A  96      -1.713  18.261  10.111  1.00 95.35           C  
ATOM    738  CB  LYS A  96      -3.041  16.142  10.233  1.00 95.35           C  
ATOM    739  O   LYS A  96      -1.502  18.680  11.251  1.00 95.35           O  
ATOM    740  CG  LYS A  96      -3.165  14.662   9.900  1.00 95.35           C  
ATOM    741  CD  LYS A  96      -4.482  14.085  10.402  1.00 95.35           C  
ATOM    742  CE  LYS A  96      -4.646  12.627   9.993  1.00 95.35           C  
ATOM    743  NZ  LYS A  96      -3.705  11.734  10.732  1.00 95.35           N  
ATOM    744  N   PHE A  97      -1.865  19.104   9.047  1.00 95.97           N  
ATOM    745  CA  PHE A  97      -1.827  20.551   9.222  1.00 95.97           C  
ATOM    746  C   PHE A  97      -2.889  21.228   8.364  1.00 95.97           C  
ATOM    747  CB  PHE A  97      -0.440  21.100   8.871  1.00 95.97           C  
ATOM    748  O   PHE A  97      -3.569  20.570   7.574  1.00 95.97           O  
ATOM    749  CG  PHE A  97      -0.045  20.878   7.436  1.00 95.97           C  
ATOM    750  CD1 PHE A  97       0.461  19.652   7.021  1.00 95.97           C  
ATOM    751  CD2 PHE A  97      -0.180  21.896   6.501  1.00 95.97           C  
ATOM    752  CE1 PHE A  97       0.827  19.444   5.693  1.00 95.97           C  
ATOM    753  CE2 PHE A  97       0.184  21.695   5.172  1.00 95.97           C  
ATOM    754  CZ  PHE A  97       0.688  20.469   4.771  1.00 95.97           C  
ATOM    755  N   ASN A  98      -3.134  22.514   8.653  1.00 96.82           N  
ATOM    756  CA  ASN A  98      -4.201  23.253   7.987  1.00 96.82           C  
ATOM    757  C   ASN A  98      -5.555  22.574   8.175  1.00 96.82           C  
ATOM    758  CB  ASN A  98      -3.892  23.416   6.497  1.00 96.82           C  
ATOM    759  O   ASN A  98      -6.291  22.369   7.208  1.00 96.82           O  
ATOM    760  CG  ASN A  98      -2.796  24.431   6.237  1.00 96.82           C  
ATOM    761  ND2 ASN A  98      -2.375  24.539   4.982  1.00 96.82           N  
ATOM    762  OD1 ASN A  98      -2.330  25.110   7.155  1.00 96.82           O  
ATOM    763  N   ILE A  99      -5.855  22.275   9.380  1.00 96.90           N  
ATOM    764  CA  ILE A  99      -7.046  21.504   9.721  1.00 96.90           C  
ATOM    765  C   ILE A  99      -8.233  22.445   9.908  1.00 96.90           C  
ATOM    766  CB  ILE A  99      -6.826  20.658  10.995  1.00 96.90           C  
ATOM    767  O   ILE A  99      -8.141  23.434  10.638  1.00 96.90           O  
ATOM    768  CG1 ILE A  99      -5.629  19.718  10.812  1.00 96.90           C  
ATOM    769  CG2 ILE A  99      -8.092  19.871  11.346  1.00 96.90           C  
ATOM    770  CD1 ILE A  99      -5.093  19.137  12.114  1.00 96.90           C  
ATOM    771  N   THR A 100      -9.280  22.165   9.232  1.00 96.50           N  
ATOM    772  CA  THR A 100     -10.540  22.886   9.373  1.00 96.50           C  
ATOM    773  C   THR A 100     -11.668  21.934   9.762  1.00 96.50           C  
ATOM    774  CB  THR A 100     -10.912  23.622   8.073  1.00 96.50           C  
ATOM    775  O   THR A 100     -11.757  20.823   9.236  1.00 96.50           O  
ATOM    776  CG2 THR A 100      -9.945  24.769   7.794  1.00 96.50           C  
ATOM    777  OG1 THR A 100     -10.868  22.698   6.978  1.00 96.50           O  
ATOM    778  N   GLU A 101     -12.439  22.379  10.759  1.00 95.72           N  
ATOM    779  CA  GLU A 101     -13.590  21.611  11.223  1.00 95.72           C  
ATOM    780  C   GLU A 101     -14.898  22.330  10.905  1.00 95.72           C  
ATOM    781  CB  GLU A 101     -13.488  21.345  12.728  1.00 95.72           C  
ATOM    782  O   GLU A 101     -15.137  23.438  11.389  1.00 95.72           O  
ATOM    783  CG  GLU A 101     -14.571  20.419  13.263  1.00 95.72           C  
ATOM    784  CD  GLU A 101     -14.434  20.132  14.750  1.00 95.72           C  
ATOM    785  OE1 GLU A 101     -15.410  19.650  15.368  1.00 95.72           O  
ATOM    786  OE2 GLU A 101     -13.341  20.392  15.302  1.00 95.72           O  
ATOM    787  N   LYS A 102     -15.689  21.658  10.070  1.00 95.80           N  
ATOM    788  CA  LYS A 102     -16.970  22.246   9.691  1.00 95.80           C  
ATOM    789  C   LYS A 102     -18.042  21.172   9.528  1.00 95.80           C  
ATOM    790  CB  LYS A 102     -16.831  23.049   8.397  1.00 95.80           C  
ATOM    791  O   LYS A 102     -17.864  20.222   8.762  1.00 95.80           O  
ATOM    792  CG  LYS A 102     -18.072  23.848   8.028  1.00 95.80           C  
ATOM    793  CD  LYS A 102     -17.858  24.657   6.755  1.00 95.80           C  
ATOM    794  CE  LYS A 102     -19.112  25.427   6.363  1.00 95.80           C  
ATOM    795  NZ  LYS A 102     -18.902  26.235   5.124  1.00 95.80           N  
ATOM    796  N   ASP A 103     -19.198  21.320  10.309  1.00 94.12           N  
ATOM    797  CA  ASP A 103     -20.378  20.469  10.195  1.00 94.12           C  
ATOM    798  C   ASP A 103     -20.018  19.000  10.402  1.00 94.12           C  
ATOM    799  CB  ASP A 103     -21.047  20.659   8.832  1.00 94.12           C  
ATOM    800  O   ASP A 103     -20.466  18.133   9.649  1.00 94.12           O  
ATOM    801  CG  ASP A 103     -21.577  22.067   8.622  1.00 94.12           C  
ATOM    802  OD1 ASP A 103     -22.112  22.666   9.580  1.00 94.12           O  
ATOM    803  OD2 ASP A 103     -21.462  22.580   7.488  1.00 94.12           O  
ATOM    804  N   GLY A 104     -19.108  18.698  11.343  1.00 93.45           N  
ATOM    805  CA  GLY A 104     -18.783  17.316  11.660  1.00 93.45           C  
ATOM    806  C   GLY A 104     -17.753  16.715  10.723  1.00 93.45           C  
ATOM    807  O   GLY A 104     -17.501  15.509  10.760  1.00 93.45           O  
ATOM    808  N   LEU A 105     -17.141  17.539   9.795  1.00 97.16           N  
ATOM    809  CA  LEU A 105     -16.112  17.117   8.851  1.00 97.16           C  
ATOM    810  C   LEU A 105     -14.777  17.783   9.168  1.00 97.16           C  
ATOM    811  CB  LEU A 105     -16.533  17.447   7.417  1.00 97.16           C  
ATOM    812  O   LEU A 105     -14.742  18.942   9.588  1.00 97.16           O  
ATOM    813  CG  LEU A 105     -17.790  16.745   6.901  1.00 97.16           C  
ATOM    814  CD1 LEU A 105     -18.192  17.310   5.543  1.00 97.16           C  
ATOM    815  CD2 LEU A 105     -17.566  15.240   6.814  1.00 97.16           C  
ATOM    816  N   LEU A 106     -13.721  16.970   8.956  1.00 96.92           N  
ATOM    817  CA  LEU A 106     -12.357  17.471   9.094  1.00 96.92           C  
ATOM    818  C   LEU A 106     -11.659  17.525   7.739  1.00 96.92           C  
ATOM    819  CB  LEU A 106     -11.558  16.591  10.058  1.00 96.92           C  
ATOM    820  O   LEU A 106     -11.647  16.537   7.002  1.00 96.92           O  
ATOM    821  CG  LEU A 106     -12.086  16.502  11.491  1.00 96.92           C  
ATOM    822  CD1 LEU A 106     -11.380  15.381  12.247  1.00 96.92           C  
ATOM    823  CD2 LEU A 106     -11.907  17.834  12.211  1.00 96.92           C  
ATOM    824  N   THR A 107     -11.148  18.715   7.413  1.00 97.57           N  
ATOM    825  CA  THR A 107     -10.357  18.912   6.204  1.00 97.57           C  
ATOM    826  C   THR A 107      -8.908  19.240   6.553  1.00 97.57           C  
ATOM    827  CB  THR A 107     -10.943  20.036   5.329  1.00 97.57           C  
ATOM    828  O   THR A 107      -8.645  20.127   7.368  1.00 97.57           O  
ATOM    829  CG2 THR A 107     -10.173  20.173   4.020  1.00 97.57           C  
ATOM    830  OG1 THR A 107     -12.314  19.738   5.035  1.00 97.57           O  
ATOM    831  N   TYR A 108      -7.969  18.480   5.893  1.00 96.75           N  
ATOM    832  CA  TYR A 108      -6.577  18.686   6.278  1.00 96.75           C  
ATOM    833  C   TYR A 108      -5.631  18.193   5.189  1.00 96.75           C  
ATOM    834  CB  TYR A 108      -6.272  17.971   7.597  1.00 96.75           C  
ATOM    835  O   TYR A 108      -6.055  17.517   4.249  1.00 96.75           O  
ATOM    836  CG  TYR A 108      -6.448  16.473   7.531  1.00 96.75           C  
ATOM    837  CD1 TYR A 108      -7.669  15.881   7.845  1.00 96.75           C  
ATOM    838  CD2 TYR A 108      -5.394  15.648   7.155  1.00 96.75           C  
ATOM    839  CE1 TYR A 108      -7.835  14.501   7.787  1.00 96.75           C  
ATOM    840  CE2 TYR A 108      -5.548  14.267   7.093  1.00 96.75           C  
ATOM    841  OH  TYR A 108      -6.929  12.337   7.351  1.00 96.75           O  
ATOM    842  CZ  TYR A 108      -6.770  13.704   7.410  1.00 96.75           C  
ATOM    843  N   LEU A 109      -4.407  18.615   5.342  1.00 96.99           N  
ATOM    844  CA  LEU A 109      -3.267  18.046   4.632  1.00 96.99           C  
ATOM    845  C   LEU A 109      -2.398  17.219   5.574  1.00 96.99           C  
ATOM    846  CB  LEU A 109      -2.429  19.154   3.988  1.00 96.99           C  
ATOM    847  O   LEU A 109      -2.323  17.508   6.771  1.00 96.99           O  
ATOM    848  CG  LEU A 109      -3.106  19.954   2.874  1.00 96.99           C  
ATOM    849  CD1 LEU A 109      -2.367  21.267   2.640  1.00 96.99           C  
ATOM    850  CD2 LEU A 109      -3.170  19.135   1.589  1.00 96.99           C  
ATOM    851  N   GLU A 110      -1.864  16.230   4.992  1.00 94.75           N  
ATOM    852  CA  GLU A 110      -0.992  15.374   5.789  1.00 94.75           C  
ATOM    853  C   GLU A 110       0.416  15.321   5.203  1.00 94.75           C  
ATOM    854  CB  GLU A 110      -1.573  13.961   5.891  1.00 94.75           C  
ATOM    855  O   GLU A 110       0.595  14.974   4.034  1.00 94.75           O  
ATOM    856  CG  GLU A 110      -0.796  13.043   6.824  1.00 94.75           C  
ATOM    857  CD  GLU A 110      -1.448  11.681   7.006  1.00 94.75           C  
ATOM    858  OE1 GLU A 110      -1.135  10.750   6.230  1.00 94.75           O  
ATOM    859  OE2 GLU A 110      -2.280  11.546   7.931  1.00 94.75           O  
ATOM    860  N   GLU A 111       1.324  15.688   6.041  1.00 95.22           N  
ATOM    861  CA  GLU A 111       2.728  15.693   5.640  1.00 95.22           C  
ATOM    862  C   GLU A 111       3.465  14.478   6.197  1.00 95.22           C  
ATOM    863  CB  GLU A 111       3.415  16.981   6.102  1.00 95.22           C  
ATOM    864  O   GLU A 111       3.353  14.168   7.385  1.00 95.22           O  
ATOM    865  CG  GLU A 111       4.880  17.075   5.700  1.00 95.22           C  
ATOM    866  CD  GLU A 111       5.568  18.322   6.231  1.00 95.22           C  
ATOM    867  OE1 GLU A 111       6.242  18.242   7.283  1.00 95.22           O  
ATOM    868  OE2 GLU A 111       5.432  19.388   5.590  1.00 95.22           O  
ATOM    869  N   GLY A 112       4.256  13.805   5.374  1.00 93.51           N  
ATOM    870  CA  GLY A 112       5.089  12.684   5.779  1.00 93.51           C  
ATOM    871  C   GLY A 112       6.574  12.987   5.707  1.00 93.51           C  
ATOM    872  O   GLY A 112       7.046  13.572   4.730  1.00 93.51           O  
ATOM    873  N   SER A 113       7.261  12.616   6.796  1.00 94.58           N  
ATOM    874  CA  SER A 113       8.714  12.740   6.849  1.00 94.58           C  
ATOM    875  C   SER A 113       9.374  11.394   7.131  1.00 94.58           C  
ATOM    876  CB  SER A 113       9.128  13.754   7.916  1.00 94.58           C  
ATOM    877  O   SER A 113       8.875  10.611   7.942  1.00 94.58           O  
ATOM    878  OG  SER A 113       8.501  15.005   7.691  1.00 94.58           O  
ATOM    879  N   TYR A 114      10.509  11.194   6.457  1.00 95.17           N  
ATOM    880  CA  TYR A 114      11.176   9.899   6.522  1.00 95.17           C  
ATOM    881  C   TYR A 114      12.597  10.043   7.052  1.00 95.17           C  
ATOM    882  CB  TYR A 114      11.198   9.236   5.142  1.00 95.17           C  
ATOM    883  O   TYR A 114      13.339  10.930   6.624  1.00 95.17           O  
ATOM    884  CG  TYR A 114       9.827   9.024   4.548  1.00 95.17           C  
ATOM    885  CD1 TYR A 114       9.175   7.799   4.670  1.00 95.17           C  
ATOM    886  CD2 TYR A 114       9.181  10.048   3.863  1.00 95.17           C  
ATOM    887  CE1 TYR A 114       7.912   7.599   4.122  1.00 95.17           C  
ATOM    888  CE2 TYR A 114       7.918   9.859   3.311  1.00 95.17           C  
ATOM    889  OH  TYR A 114       6.042   8.441   2.902  1.00 95.17           O  
ATOM    890  CZ  TYR A 114       7.292   8.633   3.446  1.00 95.17           C  
ATOM    891  N   TYR A 115      12.935   9.154   7.990  1.00 95.06           N  
ATOM    892  CA  TYR A 115      14.259   9.177   8.603  1.00 95.06           C  
ATOM    893  C   TYR A 115      14.901   7.796   8.565  1.00 95.06           C  
ATOM    894  CB  TYR A 115      14.172   9.673  10.050  1.00 95.06           C  
ATOM    895  O   TYR A 115      14.297   6.810   8.994  1.00 95.06           O  
ATOM    896  CG  TYR A 115      13.483  11.008  10.193  1.00 95.06           C  
ATOM    897  CD1 TYR A 115      14.206  12.197  10.128  1.00 95.06           C  
ATOM    898  CD2 TYR A 115      12.110  11.083  10.396  1.00 95.06           C  
ATOM    899  CE1 TYR A 115      13.576  13.430  10.262  1.00 95.06           C  
ATOM    900  CE2 TYR A 115      11.469  12.311  10.531  1.00 95.06           C  
ATOM    901  OH  TYR A 115      11.580  14.694  10.596  1.00 95.06           O  
ATOM    902  CZ  TYR A 115      12.209  13.476  10.463  1.00 95.06           C  
ATOM    903  N   TYR A 116      16.129   7.791   8.030  1.00 95.18           N  
ATOM    904  CA  TYR A 116      16.873   6.537   7.972  1.00 95.18           C  
ATOM    905  C   TYR A 116      17.304   6.094   9.365  1.00 95.18           C  
ATOM    906  CB  TYR A 116      18.100   6.681   7.066  1.00 95.18           C  
ATOM    907  O   TYR A 116      18.011   6.824  10.064  1.00 95.18           O  
ATOM    908  CG  TYR A 116      18.885   5.403   6.901  1.00 95.18           C  
ATOM    909  CD1 TYR A 116      20.265   5.381   7.095  1.00 95.18           C  
ATOM    910  CD2 TYR A 116      18.251   4.217   6.550  1.00 95.18           C  
ATOM    911  CE1 TYR A 116      20.994   4.206   6.942  1.00 95.18           C  
ATOM    912  CE2 TYR A 116      18.970   3.036   6.394  1.00 95.18           C  
ATOM    913  OH  TYR A 116      21.055   1.875   6.439  1.00 95.18           O  
ATOM    914  CZ  TYR A 116      20.338   3.040   6.592  1.00 95.18           C  
ATOM    915  N   GLU A 117      16.760   4.853   9.784  1.00 92.63           N  
ATOM    916  CA  GLU A 117      17.017   4.314  11.116  1.00 92.63           C  
ATOM    917  C   GLU A 117      17.458   2.855  11.046  1.00 92.63           C  
ATOM    918  CB  GLU A 117      15.774   4.446  11.999  1.00 92.63           C  
ATOM    919  O   GLU A 117      16.695   1.953  11.395  1.00 92.63           O  
ATOM    920  CG  GLU A 117      15.396   5.885  12.319  1.00 92.63           C  
ATOM    921  CD  GLU A 117      14.396   6.003  13.458  1.00 92.63           C  
ATOM    922  OE1 GLU A 117      14.297   7.093  14.067  1.00 92.63           O  
ATOM    923  OE2 GLU A 117      13.707   4.999  13.745  1.00 92.63           O  
ATOM    924  N   PRO A 118      18.719   2.576  10.621  1.00 92.29           N  
ATOM    925  CA  PRO A 118      19.170   1.194  10.439  1.00 92.29           C  
ATOM    926  C   PRO A 118      19.348   0.452  11.762  1.00 92.29           C  
ATOM    927  CB  PRO A 118      20.510   1.352   9.717  1.00 92.29           C  
ATOM    928  O   PRO A 118      19.669   1.068  12.781  1.00 92.29           O  
ATOM    929  CG  PRO A 118      21.046   2.665  10.191  1.00 92.29           C  
ATOM    930  CD  PRO A 118      19.893   3.604  10.399  1.00 92.29           C  
ATOM    931  N   THR A 119      19.157  -0.875  11.725  1.00 88.53           N  
ATOM    932  CA  THR A 119      19.464  -1.732  12.865  1.00 88.53           C  
ATOM    933  C   THR A 119      20.932  -2.149  12.849  1.00 88.53           C  
ATOM    934  CB  THR A 119      18.572  -2.987  12.877  1.00 88.53           C  
ATOM    935  O   THR A 119      21.627  -1.953  11.850  1.00 88.53           O  
ATOM    936  CG2 THR A 119      17.096  -2.612  12.961  1.00 88.53           C  
ATOM    937  OG1 THR A 119      18.795  -3.737  11.676  1.00 88.53           O  
ATOM    938  N   GLU A 120      21.630  -2.518  13.995  1.00 81.29           N  
ATOM    939  CA  GLU A 120      23.034  -2.757  14.317  1.00 81.29           C  
ATOM    940  C   GLU A 120      23.659  -3.761  13.353  1.00 81.29           C  
ATOM    941  CB  GLU A 120      23.178  -3.251  15.759  1.00 81.29           C  
ATOM    942  O   GLU A 120      24.797  -3.583  12.914  1.00 81.29           O  
ATOM    943  CG  GLU A 120      23.329  -2.134  16.780  1.00 81.29           C  
ATOM    944  CD  GLU A 120      23.631  -2.639  18.182  1.00 81.29           C  
ATOM    945  OE1 GLU A 120      23.816  -1.808  19.100  1.00 81.29           O  
ATOM    946  OE2 GLU A 120      23.685  -3.875  18.364  1.00 81.29           O  
ATOM    947  N   ASN A 121      22.944  -4.273  12.251  1.00 86.36           N  
ATOM    948  CA  ASN A 121      23.499  -5.244  11.314  1.00 86.36           C  
ATOM    949  C   ASN A 121      22.833  -5.144   9.944  1.00 86.36           C  
ATOM    950  CB  ASN A 121      23.364  -6.664  11.867  1.00 86.36           C  
ATOM    951  O   ASN A 121      22.985  -6.037   9.109  1.00 86.36           O  
ATOM    952  CG  ASN A 121      24.214  -6.892  13.101  1.00 86.36           C  
ATOM    953  ND2 ASN A 121      23.730  -7.733  14.008  1.00 86.36           N  
ATOM    954  OD1 ASN A 121      25.297  -6.317  13.240  1.00 86.36           O  
ATOM    955  N   GLU A 122      22.292  -4.043   9.768  1.00 90.37           N  
ATOM    956  CA  GLU A 122      21.601  -3.851   8.497  1.00 90.37           C  
ATOM    957  C   GLU A 122      22.570  -3.418   7.401  1.00 90.37           C  
ATOM    958  CB  GLU A 122      20.480  -2.819   8.645  1.00 90.37           C  
ATOM    959  O   GLU A 122      23.519  -2.675   7.662  1.00 90.37           O  
ATOM    960  CG  GLU A 122      19.565  -2.726   7.432  1.00 90.37           C  
ATOM    961  CD  GLU A 122      18.328  -1.877   7.677  1.00 90.37           C  
ATOM    962  OE1 GLU A 122      17.750  -1.351   6.699  1.00 90.37           O  
ATOM    963  OE2 GLU A 122      17.934  -1.736   8.856  1.00 90.37           O  
ATOM    964  N   THR A 123      22.406  -4.009   6.179  1.00 91.20           N  
ATOM    965  CA  THR A 123      23.133  -3.577   4.991  1.00 91.20           C  
ATOM    966  C   THR A 123      22.937  -2.083   4.750  1.00 91.20           C  
ATOM    967  CB  THR A 123      22.685  -4.364   3.745  1.00 91.20           C  
ATOM    968  O   THR A 123      21.824  -1.569   4.881  1.00 91.20           O  
ATOM    969  CG2 THR A 123      23.560  -4.031   2.541  1.00 91.20           C  
ATOM    970  OG1 THR A 123      22.777  -5.768   4.015  1.00 91.20           O  
ATOM    971  N   PRO A 124      24.090  -1.373   4.401  1.00 94.10           N  
ATOM    972  CA  PRO A 124      23.971   0.071   4.186  1.00 94.10           C  
ATOM    973  C   PRO A 124      23.297   0.416   2.859  1.00 94.10           C  
ATOM    974  CB  PRO A 124      25.424   0.550   4.201  1.00 94.10           C  
ATOM    975  O   PRO A 124      23.175  -0.444   1.983  1.00 94.10           O  
ATOM    976  CG  PRO A 124      26.226  -0.649   3.810  1.00 94.10           C  
ATOM    977  CD  PRO A 124      25.495  -1.880   4.262  1.00 94.10           C  
ATOM    978  N   LEU A 125      22.905   1.653   2.729  1.00 96.64           N  
ATOM    979  CA  LEU A 125      22.165   2.134   1.567  1.00 96.64           C  
ATOM    980  C   LEU A 125      23.056   2.167   0.330  1.00 96.64           C  
ATOM    981  CB  LEU A 125      21.592   3.528   1.836  1.00 96.64           C  
ATOM    982  O   LEU A 125      22.560   2.248  -0.796  1.00 96.64           O  
ATOM    983  CG  LEU A 125      20.453   3.608   2.854  1.00 96.64           C  
ATOM    984  CD1 LEU A 125      20.013   5.056   3.043  1.00 96.64           C  
ATOM    985  CD2 LEU A 125      19.280   2.740   2.413  1.00 96.64           C  
ATOM    986  N   ASP A 126      24.357   2.016   0.472  1.00 96.82           N  
ATOM    987  CA  ASP A 126      25.256   2.067  -0.677  1.00 96.82           C  
ATOM    988  C   ASP A 126      25.429   0.684  -1.302  1.00 96.82           C  
ATOM    989  CB  ASP A 126      26.618   2.632  -0.267  1.00 96.82           C  
ATOM    990  O   ASP A 126      26.203   0.516  -2.246  1.00 96.82           O  
ATOM    991  CG  ASP A 126      27.298   1.815   0.817  1.00 96.82           C  
ATOM    992  OD1 ASP A 126      26.670   0.880   1.360  1.00 96.82           O  
ATOM    993  OD2 ASP A 126      28.470   2.110   1.133  1.00 96.82           O  
ATOM    994  N   ALA A 127      24.718  -0.299  -0.699  1.00 97.04           N  
ATOM    995  CA  ALA A 127      24.688  -1.624  -1.312  1.00 97.04           C  
ATOM    996  C   ALA A 127      24.183  -1.552  -2.750  1.00 97.04           C  
ATOM    997  CB  ALA A 127      23.814  -2.570  -0.491  1.00 97.04           C  
ATOM    998  O   ALA A 127      23.307  -0.745  -3.067  1.00 97.04           O  
ATOM    999  N   ILE A 128      24.742  -2.358  -3.596  1.00 96.60           N  
ATOM   1000  CA  ILE A 128      24.471  -2.334  -5.030  1.00 96.60           C  
ATOM   1001  C   ILE A 128      23.423  -3.390  -5.374  1.00 96.60           C  
ATOM   1002  CB  ILE A 128      25.758  -2.568  -5.852  1.00 96.60           C  
ATOM   1003  O   ILE A 128      23.486  -4.520  -4.883  1.00 96.60           O  
ATOM   1004  CG1 ILE A 128      26.760  -1.434  -5.610  1.00 96.60           C  
ATOM   1005  CG2 ILE A 128      25.430  -2.701  -7.342  1.00 96.60           C  
ATOM   1006  CD1 ILE A 128      28.122  -1.663  -6.251  1.00 96.60           C  
ATOM   1007  N   ILE A 129      22.497  -2.944  -6.207  1.00 95.83           N  
ATOM   1008  CA  ILE A 129      21.448  -3.857  -6.650  1.00 95.83           C  
ATOM   1009  C   ILE A 129      21.352  -3.833  -8.173  1.00 95.83           C  
ATOM   1010  CB  ILE A 129      20.083  -3.496  -6.021  1.00 95.83           C  
ATOM   1011  O   ILE A 129      21.488  -2.776  -8.794  1.00 95.83           O  
ATOM   1012  CG1 ILE A 129      20.099  -3.777  -4.514  1.00 95.83           C  
ATOM   1013  CG2 ILE A 129      18.952  -4.266  -6.710  1.00 95.83           C  
ATOM   1014  CD1 ILE A 129      18.718  -3.786  -3.872  1.00 95.83           C  
ATOM   1015  N   VAL A 130      21.224  -5.017  -8.732  1.00 96.06           N  
ATOM   1016  CA  VAL A 130      20.933  -5.153 -10.156  1.00 96.06           C  
ATOM   1017  C   VAL A 130      19.463  -5.519 -10.350  1.00 96.06           C  
ATOM   1018  CB  VAL A 130      21.839  -6.214 -10.821  1.00 96.06           C  
ATOM   1019  O   VAL A 130      18.986  -6.514  -9.800  1.00 96.06           O  
ATOM   1020  CG1 VAL A 130      21.543  -6.315 -12.316  1.00 96.06           C  
ATOM   1021  CG2 VAL A 130      23.311  -5.882 -10.585  1.00 96.06           C  
ATOM   1022  N   THR A 131      18.696  -4.707 -11.085  1.00 95.67           N  
ATOM   1023  CA  THR A 131      17.273  -4.925 -11.315  1.00 95.67           C  
ATOM   1024  C   THR A 131      16.838  -4.305 -12.640  1.00 95.67           C  
ATOM   1025  CB  THR A 131      16.426  -4.340 -10.170  1.00 95.67           C  
ATOM   1026  O   THR A 131      17.664  -3.768 -13.381  1.00 95.67           O  
ATOM   1027  CG2 THR A 131      16.455  -2.815 -10.187  1.00 95.67           C  
ATOM   1028  OG1 THR A 131      15.070  -4.782 -10.312  1.00 95.67           O  
ATOM   1029  N   VAL A 132      15.540  -4.514 -12.964  1.00 94.79           N  
ATOM   1030  CA  VAL A 132      15.016  -3.990 -14.221  1.00 94.79           C  
ATOM   1031  C   VAL A 132      14.949  -2.466 -14.159  1.00 94.79           C  
ATOM   1032  CB  VAL A 132      13.621  -4.573 -14.542  1.00 94.79           C  
ATOM   1033  O   VAL A 132      14.757  -1.890 -13.086  1.00 94.79           O  
ATOM   1034  CG1 VAL A 132      13.714  -6.071 -14.826  1.00 94.79           C  
ATOM   1035  CG2 VAL A 132      12.654  -4.303 -13.390  1.00 94.79           C  
ATOM   1036  N   ASN A 133      15.152  -1.834 -15.315  1.00 94.93           N  
ATOM   1037  CA  ASN A 133      15.095  -0.386 -15.482  1.00 94.93           C  
ATOM   1038  C   ASN A 133      13.666   0.096 -15.716  1.00 94.93           C  
ATOM   1039  CB  ASN A 133      16.000   0.058 -16.633  1.00 94.93           C  
ATOM   1040  O   ASN A 133      13.123  -0.068 -16.810  1.00 94.93           O  
ATOM   1041  CG  ASN A 133      16.095   1.567 -16.752  1.00 94.93           C  
ATOM   1042  ND2 ASN A 133      17.122   2.043 -17.447  1.00 94.93           N  
ATOM   1043  OD1 ASN A 133      15.253   2.298 -16.224  1.00 94.93           O  
ATOM   1044  N   PRO A 134      13.050   0.686 -14.697  1.00 95.20           N  
ATOM   1045  CA  PRO A 134      11.646   1.082 -14.823  1.00 95.20           C  
ATOM   1046  C   PRO A 134      11.432   2.173 -15.870  1.00 95.20           C  
ATOM   1047  CB  PRO A 134      11.297   1.594 -13.423  1.00 95.20           C  
ATOM   1048  O   PRO A 134      10.366   2.239 -16.488  1.00 95.20           O  
ATOM   1049  CG  PRO A 134      12.606   2.000 -12.827  1.00 95.20           C  
ATOM   1050  CD  PRO A 134      13.667   1.058 -13.320  1.00 95.20           C  
ATOM   1051  N   VAL A 135      12.368   3.059 -16.069  1.00 94.26           N  
ATOM   1052  CA  VAL A 135      12.240   4.135 -17.047  1.00 94.26           C  
ATOM   1053  C   VAL A 135      12.248   3.554 -18.459  1.00 94.26           C  
ATOM   1054  CB  VAL A 135      13.369   5.179 -16.894  1.00 94.26           C  
ATOM   1055  O   VAL A 135      11.441   3.948 -19.304  1.00 94.26           O  
ATOM   1056  CG1 VAL A 135      13.228   6.285 -17.938  1.00 94.26           C  
ATOM   1057  CG2 VAL A 135      13.364   5.767 -15.484  1.00 94.26           C  
ATOM   1058  N   TYR A 136      13.145   2.569 -18.723  1.00 94.45           N  
ATOM   1059  CA  TYR A 136      13.199   1.881 -20.008  1.00 94.45           C  
ATOM   1060  C   TYR A 136      11.848   1.268 -20.356  1.00 94.45           C  
ATOM   1061  CB  TYR A 136      14.277   0.792 -19.990  1.00 94.45           C  
ATOM   1062  O   TYR A 136      11.304   1.520 -21.434  1.00 94.45           O  
ATOM   1063  CG  TYR A 136      14.357  -0.003 -21.270  1.00 94.45           C  
ATOM   1064  CD1 TYR A 136      13.506  -1.082 -21.497  1.00 94.45           C  
ATOM   1065  CD2 TYR A 136      15.284   0.322 -22.255  1.00 94.45           C  
ATOM   1066  CE1 TYR A 136      13.578  -1.820 -22.675  1.00 94.45           C  
ATOM   1067  CE2 TYR A 136      15.365  -0.408 -23.436  1.00 94.45           C  
ATOM   1068  OH  TYR A 136      14.584  -2.202 -24.804  1.00 94.45           O  
ATOM   1069  CZ  TYR A 136      14.509  -1.475 -23.637  1.00 94.45           C  
ATOM   1070  N   PHE A 137      11.281   0.548 -19.420  1.00 95.20           N  
ATOM   1071  CA  PHE A 137      10.059  -0.202 -19.685  1.00 95.20           C  
ATOM   1072  C   PHE A 137       8.852   0.728 -19.729  1.00 95.20           C  
ATOM   1073  CB  PHE A 137       9.850  -1.284 -18.620  1.00 95.20           C  
ATOM   1074  O   PHE A 137       7.857   0.430 -20.393  1.00 95.20           O  
ATOM   1075  CG  PHE A 137      10.711  -2.502 -18.815  1.00 95.20           C  
ATOM   1076  CD1 PHE A 137      10.419  -3.425 -19.811  1.00 95.20           C  
ATOM   1077  CD2 PHE A 137      11.815  -2.723 -18.001  1.00 95.20           C  
ATOM   1078  CE1 PHE A 137      11.215  -4.554 -19.993  1.00 95.20           C  
ATOM   1079  CE2 PHE A 137      12.615  -3.849 -18.177  1.00 95.20           C  
ATOM   1080  CZ  PHE A 137      12.312  -4.763 -19.173  1.00 95.20           C  
ATOM   1081  N   THR A 138       8.926   1.809 -19.078  1.00 94.13           N  
ATOM   1082  CA  THR A 138       7.869   2.809 -19.189  1.00 94.13           C  
ATOM   1083  C   THR A 138       7.828   3.399 -20.595  1.00 94.13           C  
ATOM   1084  CB  THR A 138       8.059   3.939 -18.160  1.00 94.13           C  
ATOM   1085  O   THR A 138       6.762   3.482 -21.209  1.00 94.13           O  
ATOM   1086  CG2 THR A 138       6.999   5.022 -18.331  1.00 94.13           C  
ATOM   1087  OG1 THR A 138       7.962   3.395 -16.838  1.00 94.13           O  
ATOM   1088  N   LEU A 139       8.965   3.802 -21.071  1.00 93.18           N  
ATOM   1089  CA  LEU A 139       9.037   4.353 -22.420  1.00 93.18           C  
ATOM   1090  C   LEU A 139       8.567   3.332 -23.450  1.00 93.18           C  
ATOM   1091  CB  LEU A 139      10.466   4.799 -22.741  1.00 93.18           C  
ATOM   1092  O   LEU A 139       7.795   3.665 -24.352  1.00 93.18           O  
ATOM   1093  CG  LEU A 139      11.017   5.960 -21.912  1.00 93.18           C  
ATOM   1094  CD1 LEU A 139      12.475   6.223 -22.272  1.00 93.18           C  
ATOM   1095  CD2 LEU A 139      10.175   7.214 -22.120  1.00 93.18           C  
ATOM   1096  N   ALA A 140       9.000   2.108 -23.264  1.00 93.14           N  
ATOM   1097  CA  ALA A 140       8.619   1.043 -24.187  1.00 93.14           C  
ATOM   1098  C   ALA A 140       7.113   0.802 -24.155  1.00 93.14           C  
ATOM   1099  CB  ALA A 140       9.368  -0.245 -23.853  1.00 93.14           C  
ATOM   1100  O   ALA A 140       6.479   0.653 -25.202  1.00 93.14           O  
ATOM   1101  N   SER A 141       6.603   0.774 -22.965  1.00 92.56           N  
ATOM   1102  CA  SER A 141       5.171   0.552 -22.791  1.00 92.56           C  
ATOM   1103  C   SER A 141       4.357   1.676 -23.422  1.00 92.56           C  
ATOM   1104  CB  SER A 141       4.824   0.431 -21.306  1.00 92.56           C  
ATOM   1105  O   SER A 141       3.339   1.424 -24.070  1.00 92.56           O  
ATOM   1106  OG  SER A 141       3.424   0.309 -21.126  1.00 92.56           O  
ATOM   1107  N   LEU A 142       4.709   2.883 -23.266  1.00 91.78           N  
ATOM   1108  CA  LEU A 142       4.005   4.036 -23.816  1.00 91.78           C  
ATOM   1109  C   LEU A 142       3.968   3.975 -25.339  1.00 91.78           C  
ATOM   1110  CB  LEU A 142       4.670   5.337 -23.361  1.00 91.78           C  
ATOM   1111  O   LEU A 142       2.957   4.320 -25.954  1.00 91.78           O  
ATOM   1112  CG  LEU A 142       4.471   5.724 -21.894  1.00 91.78           C  
ATOM   1113  CD1 LEU A 142       5.294   6.963 -21.556  1.00 91.78           C  
ATOM   1114  CD2 LEU A 142       2.994   5.961 -21.600  1.00 91.78           C  
ATOM   1115  N   ILE A 143       5.046   3.560 -25.973  1.00 92.64           N  
ATOM   1116  CA  ILE A 143       5.124   3.452 -27.425  1.00 92.64           C  
ATOM   1117  C   ILE A 143       4.076   2.461 -27.927  1.00 92.64           C  
ATOM   1118  CB  ILE A 143       6.534   3.017 -27.884  1.00 92.64           C  
ATOM   1119  O   ILE A 143       3.317   2.765 -28.850  1.00 92.64           O  
ATOM   1120  CG1 ILE A 143       7.546   4.143 -27.640  1.00 92.64           C  
ATOM   1121  CG2 ILE A 143       6.519   2.606 -29.359  1.00 92.64           C  
ATOM   1122  CD1 ILE A 143       8.996   3.727 -27.843  1.00 92.64           C  
ATOM   1123  N   VAL A 144       3.979   1.358 -27.270  1.00 90.20           N  
ATOM   1124  CA  VAL A 144       3.060   0.310 -27.702  1.00 90.20           C  
ATOM   1125  C   VAL A 144       1.619   0.756 -27.466  1.00 90.20           C  
ATOM   1126  CB  VAL A 144       3.333  -1.022 -26.968  1.00 90.20           C  
ATOM   1127  O   VAL A 144       0.734   0.474 -28.277  1.00 90.20           O  
ATOM   1128  CG1 VAL A 144       2.207  -2.022 -27.226  1.00 90.20           C  
ATOM   1129  CG2 VAL A 144       4.678  -1.604 -27.400  1.00 90.20           C  
ATOM   1130  N   ASP A 145       1.436   1.520 -26.476  1.00 87.91           N  
ATOM   1131  CA  ASP A 145       0.078   1.898 -26.096  1.00 87.91           C  
ATOM   1132  C   ASP A 145      -0.428   3.057 -26.952  1.00 87.91           C  
ATOM   1133  CB  ASP A 145       0.020   2.275 -24.614  1.00 87.91           C  
ATOM   1134  O   ASP A 145      -1.606   3.100 -27.314  1.00 87.91           O  
ATOM   1135  CG  ASP A 145       0.013   1.066 -23.695  1.00 87.91           C  
ATOM   1136  OD1 ASP A 145      -0.127  -0.074 -24.188  1.00 87.91           O  
ATOM   1137  OD2 ASP A 145       0.146   1.255 -22.467  1.00 87.91           O  
ATOM   1138  N   TYR A 146       0.474   3.941 -27.401  1.00 89.22           N  
ATOM   1139  CA  TYR A 146      -0.035   5.186 -27.966  1.00 89.22           C  
ATOM   1140  C   TYR A 146       0.401   5.344 -29.418  1.00 89.22           C  
ATOM   1141  CB  TYR A 146       0.445   6.386 -27.144  1.00 89.22           C  
ATOM   1142  O   TYR A 146      -0.214   6.095 -30.179  1.00 89.22           O  
ATOM   1143  CG  TYR A 146      -0.217   6.499 -25.792  1.00 89.22           C  
ATOM   1144  CD1 TYR A 146      -1.453   7.125 -25.650  1.00 89.22           C  
ATOM   1145  CD2 TYR A 146       0.393   5.982 -24.654  1.00 89.22           C  
ATOM   1146  CE1 TYR A 146      -2.066   7.233 -24.406  1.00 89.22           C  
ATOM   1147  CE2 TYR A 146      -0.211   6.085 -23.405  1.00 89.22           C  
ATOM   1148  OH  TYR A 146      -2.040   6.815 -22.057  1.00 89.22           O  
ATOM   1149  CZ  TYR A 146      -1.438   6.711 -23.291  1.00 89.22           C  
ATOM   1150  N   ALA A 147       1.405   4.637 -29.853  1.00 89.98           N  
ATOM   1151  CA  ALA A 147       1.867   4.760 -31.233  1.00 89.98           C  
ATOM   1152  C   ALA A 147       1.007   3.924 -32.176  1.00 89.98           C  
ATOM   1153  CB  ALA A 147       3.332   4.342 -31.342  1.00 89.98           C  
ATOM   1154  O   ALA A 147       0.438   2.908 -31.771  1.00 89.98           O  
ATOM   1155  N   PRO A 148       0.860   4.430 -33.414  1.00 90.10           N  
ATOM   1156  CA  PRO A 148       0.231   3.555 -34.405  1.00 90.10           C  
ATOM   1157  C   PRO A 148       0.941   2.210 -34.541  1.00 90.10           C  
ATOM   1158  CB  PRO A 148       0.335   4.361 -35.703  1.00 90.10           C  
ATOM   1159  O   PRO A 148       2.173   2.152 -34.512  1.00 90.10           O  
ATOM   1160  CG  PRO A 148       0.529   5.775 -35.260  1.00 90.10           C  
ATOM   1161  CD  PRO A 148       1.291   5.769 -33.966  1.00 90.10           C  
ATOM   1162  N   PRO A 149       0.169   1.070 -34.627  1.00 88.31           N  
ATOM   1163  CA  PRO A 149       0.752  -0.274 -34.645  1.00 88.31           C  
ATOM   1164  C   PRO A 149       1.839  -0.431 -35.706  1.00 88.31           C  
ATOM   1165  CB  PRO A 149      -0.447  -1.174 -34.955  1.00 88.31           C  
ATOM   1166  O   PRO A 149       2.834  -1.123 -35.478  1.00 88.31           O  
ATOM   1167  CG  PRO A 149      -1.634  -0.416 -34.452  1.00 88.31           C  
ATOM   1168  CD  PRO A 149      -1.371   1.052 -34.626  1.00 88.31           C  
ATOM   1169  N   GLU A 150       1.777   0.276 -36.819  1.00 90.06           N  
ATOM   1170  CA  GLU A 150       2.711   0.138 -37.933  1.00 90.06           C  
ATOM   1171  C   GLU A 150       4.055   0.785 -37.610  1.00 90.06           C  
ATOM   1172  CB  GLU A 150       2.124   0.753 -39.206  1.00 90.06           C  
ATOM   1173  O   GLU A 150       5.080   0.420 -38.188  1.00 90.06           O  
ATOM   1174  CG  GLU A 150       1.667   2.195 -39.039  1.00 90.06           C  
ATOM   1175  CD  GLU A 150       0.159   2.334 -38.901  1.00 90.06           C  
ATOM   1176  OE1 GLU A 150      -0.353   3.475 -38.963  1.00 90.06           O  
ATOM   1177  OE2 GLU A 150      -0.515   1.294 -38.728  1.00 90.06           O  
ATOM   1178  N   SER A 151       4.058   1.731 -36.676  1.00 90.30           N  
ATOM   1179  CA  SER A 151       5.262   2.501 -36.385  1.00 90.30           C  
ATOM   1180  C   SER A 151       5.890   2.067 -35.065  1.00 90.30           C  
ATOM   1181  CB  SER A 151       4.946   3.996 -36.342  1.00 90.30           C  
ATOM   1182  O   SER A 151       6.996   2.494 -34.727  1.00 90.30           O  
ATOM   1183  OG  SER A 151       3.950   4.272 -35.371  1.00 90.30           O  
ATOM   1184  N   ALA A 152       5.237   1.234 -34.233  1.00 91.31           N  
ATOM   1185  CA  ALA A 152       5.646   0.861 -32.882  1.00 91.31           C  
ATOM   1186  C   ALA A 152       7.009   0.174 -32.891  1.00 91.31           C  
ATOM   1187  CB  ALA A 152       4.600  -0.047 -32.240  1.00 91.31           C  
ATOM   1188  O   ALA A 152       7.870   0.478 -32.062  1.00 91.31           O  
ATOM   1189  N   GLY A 153       7.171  -0.672 -33.869  1.00 91.49           N  
ATOM   1190  CA  GLY A 153       8.435  -1.384 -33.971  1.00 91.49           C  
ATOM   1191  C   GLY A 153       9.618  -0.468 -34.222  1.00 91.49           C  
ATOM   1192  O   GLY A 153      10.646  -0.575 -33.550  1.00 91.49           O  
ATOM   1193  N   GLU A 154       9.474   0.430 -35.218  1.00 91.49           N  
ATOM   1194  CA  GLU A 154      10.531   1.370 -35.580  1.00 91.49           C  
ATOM   1195  C   GLU A 154      10.844   2.319 -34.428  1.00 91.49           C  
ATOM   1196  CB  GLU A 154      10.138   2.167 -36.827  1.00 91.49           C  
ATOM   1197  O   GLU A 154      12.011   2.603 -34.149  1.00 91.49           O  
ATOM   1198  CG  GLU A 154      10.089   1.334 -38.099  1.00 91.49           C  
ATOM   1199  CD  GLU A 154       9.580   2.109 -39.304  1.00 91.49           C  
ATOM   1200  OE1 GLU A 154       9.462   1.517 -40.401  1.00 91.49           O  
ATOM   1201  OE2 GLU A 154       9.296   3.318 -39.150  1.00 91.49           O  
ATOM   1202  N   LEU A 155       9.815   2.787 -33.744  1.00 92.47           N  
ATOM   1203  CA  LEU A 155       9.990   3.701 -32.620  1.00 92.47           C  
ATOM   1204  C   LEU A 155      10.674   3.001 -31.451  1.00 92.47           C  
ATOM   1205  CB  LEU A 155       8.639   4.266 -32.173  1.00 92.47           C  
ATOM   1206  O   LEU A 155      11.540   3.582 -30.794  1.00 92.47           O  
ATOM   1207  CG  LEU A 155       8.002   5.308 -33.093  1.00 92.47           C  
ATOM   1208  CD1 LEU A 155       6.596   5.651 -32.612  1.00 92.47           C  
ATOM   1209  CD2 LEU A 155       8.868   6.561 -33.164  1.00 92.47           C  
ATOM   1210  N   SER A 156      10.242   1.751 -31.182  1.00 93.44           N  
ATOM   1211  CA  SER A 156      10.863   0.982 -30.109  1.00 93.44           C  
ATOM   1212  C   SER A 156      12.341   0.734 -30.392  1.00 93.44           C  
ATOM   1213  CB  SER A 156      10.141  -0.352 -29.918  1.00 93.44           C  
ATOM   1214  O   SER A 156      13.169   0.781 -29.480  1.00 93.44           O  
ATOM   1215  OG  SER A 156       8.855  -0.152 -29.358  1.00 93.44           O  
ATOM   1216  N   LEU A 157      12.672   0.460 -31.660  1.00 92.47           N  
ATOM   1217  CA  LEU A 157      14.058   0.276 -32.077  1.00 92.47           C  
ATOM   1218  C   LEU A 157      14.869   1.546 -31.843  1.00 92.47           C  
ATOM   1219  CB  LEU A 157      14.125  -0.121 -33.555  1.00 92.47           C  
ATOM   1220  O   LEU A 157      15.958   1.495 -31.267  1.00 92.47           O  
ATOM   1221  CG  LEU A 157      15.523  -0.238 -34.162  1.00 92.47           C  
ATOM   1222  CD1 LEU A 157      16.294  -1.376 -33.502  1.00 92.47           C  
ATOM   1223  CD2 LEU A 157      15.435  -0.450 -35.670  1.00 92.47           C  
ATOM   1224  N   ALA A 158      14.338   2.651 -32.311  1.00 92.54           N  
ATOM   1225  CA  ALA A 158      15.007   3.936 -32.125  1.00 92.54           C  
ATOM   1226  C   ALA A 158      15.235   4.227 -30.645  1.00 92.54           C  
ATOM   1227  CB  ALA A 158      14.194   5.057 -32.766  1.00 92.54           C  
ATOM   1228  O   ALA A 158      16.321   4.659 -30.250  1.00 92.54           O  
ATOM   1229  N   MET A 159      14.178   4.032 -29.836  1.00 93.80           N  
ATOM   1230  CA  MET A 159      14.274   4.225 -28.392  1.00 93.80           C  
ATOM   1231  C   MET A 159      15.397   3.377 -27.803  1.00 93.80           C  
ATOM   1232  CB  MET A 159      12.948   3.879 -27.713  1.00 93.80           C  
ATOM   1233  O   MET A 159      16.223   3.879 -27.039  1.00 93.80           O  
ATOM   1234  CG  MET A 159      12.971   4.044 -26.202  1.00 93.80           C  
ATOM   1235  SD  MET A 159      12.325   2.568 -25.324  1.00 93.80           S  
ATOM   1236  CE  MET A 159      12.450   1.330 -26.644  1.00 93.80           C  
ATOM   1237  N   HIS A 160      15.381   2.081 -28.078  1.00 92.60           N  
ATOM   1238  CA  HIS A 160      16.384   1.151 -27.572  1.00 92.60           C  
ATOM   1239  C   HIS A 160      17.794   1.620 -27.917  1.00 92.60           C  
ATOM   1240  CB  HIS A 160      16.145  -0.252 -28.134  1.00 92.60           C  
ATOM   1241  O   HIS A 160      18.674   1.641 -27.054  1.00 92.60           O  
ATOM   1242  CG  HIS A 160      17.111  -1.274 -27.625  1.00 92.60           C  
ATOM   1243  CD2 HIS A 160      18.277  -1.729 -28.140  1.00 92.60           C  
ATOM   1244  ND1 HIS A 160      16.917  -1.959 -26.445  1.00 92.60           N  
ATOM   1245  CE1 HIS A 160      17.926  -2.792 -26.256  1.00 92.60           C  
ATOM   1246  NE2 HIS A 160      18.765  -2.672 -27.270  1.00 92.60           N  
ATOM   1247  N   LYS A 161      18.094   2.005 -29.166  1.00 92.27           N  
ATOM   1248  CA  LYS A 161      19.407   2.443 -29.629  1.00 92.27           C  
ATOM   1249  C   LYS A 161      19.841   3.723 -28.919  1.00 92.27           C  
ATOM   1250  CB  LYS A 161      19.398   2.661 -31.143  1.00 92.27           C  
ATOM   1251  O   LYS A 161      20.998   3.852 -28.512  1.00 92.27           O  
ATOM   1252  CG  LYS A 161      19.384   1.373 -31.953  1.00 92.27           C  
ATOM   1253  CD  LYS A 161      19.430   1.654 -33.449  1.00 92.27           C  
ATOM   1254  CE  LYS A 161      19.449   0.365 -34.260  1.00 92.27           C  
ATOM   1255  NZ  LYS A 161      19.403   0.634 -35.729  1.00 92.27           N  
ATOM   1256  N   LEU A 162      18.906   4.644 -28.766  1.00 93.38           N  
ATOM   1257  CA  LEU A 162      19.212   5.906 -28.101  1.00 93.38           C  
ATOM   1258  C   LEU A 162      19.583   5.675 -26.640  1.00 93.38           C  
ATOM   1259  CB  LEU A 162      18.021   6.863 -28.193  1.00 93.38           C  
ATOM   1260  O   LEU A 162      20.540   6.268 -26.137  1.00 93.38           O  
ATOM   1261  CG  LEU A 162      17.759   7.490 -29.563  1.00 93.38           C  
ATOM   1262  CD1 LEU A 162      16.427   8.232 -29.560  1.00 93.38           C  
ATOM   1263  CD2 LEU A 162      18.898   8.427 -29.950  1.00 93.38           C  
ATOM   1264  N   LEU A 163      18.788   4.826 -26.010  1.00 93.32           N  
ATOM   1265  CA  LEU A 163      19.081   4.528 -24.612  1.00 93.32           C  
ATOM   1266  C   LEU A 163      20.422   3.814 -24.478  1.00 93.32           C  
ATOM   1267  CB  LEU A 163      17.969   3.669 -24.003  1.00 93.32           C  
ATOM   1268  O   LEU A 163      21.191   4.097 -23.556  1.00 93.32           O  
ATOM   1269  CG  LEU A 163      16.656   4.385 -23.684  1.00 93.32           C  
ATOM   1270  CD1 LEU A 163      15.574   3.373 -23.326  1.00 93.32           C  
ATOM   1271  CD2 LEU A 163      16.855   5.387 -22.551  1.00 93.32           C  
ATOM   1272  N   LYS A 164      20.669   2.901 -25.344  1.00 92.01           N  
ATOM   1273  CA  LYS A 164      21.941   2.185 -25.342  1.00 92.01           C  
ATOM   1274  C   LYS A 164      23.114   3.146 -25.517  1.00 92.01           C  
ATOM   1275  CB  LYS A 164      21.963   1.126 -26.445  1.00 92.01           C  
ATOM   1276  O   LYS A 164      24.169   2.965 -24.906  1.00 92.01           O  
ATOM   1277  CG  LYS A 164      23.155   0.183 -26.374  1.00 92.01           C  
ATOM   1278  CD  LYS A 164      23.036  -0.946 -27.390  1.00 92.01           C  
ATOM   1279  CE  LYS A 164      24.220  -1.900 -27.309  1.00 92.01           C  
ATOM   1280  NZ  LYS A 164      24.083  -3.036 -28.268  1.00 92.01           N  
ATOM   1281  N   SER A 165      23.022   4.197 -26.362  1.00 92.82           N  
ATOM   1282  CA  SER A 165      24.079   5.163 -26.642  1.00 92.82           C  
ATOM   1283  C   SER A 165      24.459   5.944 -25.388  1.00 92.82           C  
ATOM   1284  CB  SER A 165      23.643   6.131 -27.743  1.00 92.82           C  
ATOM   1285  O   SER A 165      25.577   6.452 -25.282  1.00 92.82           O  
ATOM   1286  OG  SER A 165      22.703   7.069 -27.245  1.00 92.82           O  
ATOM   1287  N   ILE A 166      23.552   5.963 -24.426  1.00 92.16           N  
ATOM   1288  CA  ILE A 166      23.877   6.700 -23.210  1.00 92.16           C  
ATOM   1289  C   ILE A 166      24.110   5.723 -22.060  1.00 92.16           C  
ATOM   1290  CB  ILE A 166      22.762   7.704 -22.843  1.00 92.16           C  
ATOM   1291  O   ILE A 166      24.047   6.105 -20.890  1.00 92.16           O  
ATOM   1292  CG1 ILE A 166      21.434   6.971 -22.625  1.00 92.16           C  
ATOM   1293  CG2 ILE A 166      22.624   8.778 -23.926  1.00 92.16           C  
ATOM   1294  CD1 ILE A 166      20.347   7.831 -21.995  1.00 92.16           C  
ATOM   1295  N   GLY A 167      24.265   4.472 -22.416  1.00 90.50           N  
ATOM   1296  CA  GLY A 167      24.663   3.446 -21.466  1.00 90.50           C  
ATOM   1297  C   GLY A 167      23.499   2.887 -20.669  1.00 90.50           C  
ATOM   1298  O   GLY A 167      23.688   2.360 -19.571  1.00 90.50           O  
ATOM   1299  N   GLU A 168      22.208   3.188 -21.107  1.00 92.15           N  
ATOM   1300  CA  GLU A 168      21.020   2.665 -20.438  1.00 92.15           C  
ATOM   1301  C   GLU A 168      20.455   1.458 -21.180  1.00 92.15           C  
ATOM   1302  CB  GLU A 168      19.951   3.754 -20.312  1.00 92.15           C  
ATOM   1303  O   GLU A 168      20.628   1.332 -22.395  1.00 92.15           O  
ATOM   1304  CG  GLU A 168      20.379   4.941 -19.462  1.00 92.15           C  
ATOM   1305  CD  GLU A 168      20.542   4.597 -17.990  1.00 92.15           C  
ATOM   1306  OE1 GLU A 168      21.114   5.416 -17.235  1.00 92.15           O  
ATOM   1307  OE2 GLU A 168      20.096   3.499 -17.589  1.00 92.15           O  
ATOM   1308  N   GLY A 169      19.826   0.575 -20.433  1.00 91.22           N  
ATOM   1309  CA  GLY A 169      19.236  -0.645 -20.959  1.00 91.22           C  
ATOM   1310  C   GLY A 169      18.094  -1.170 -20.109  1.00 91.22           C  
ATOM   1311  O   GLY A 169      17.619  -0.480 -19.204  1.00 91.22           O  
ATOM   1312  N   PRO A 170      17.653  -2.376 -20.468  1.00 91.35           N  
ATOM   1313  CA  PRO A 170      16.511  -2.964 -19.765  1.00 91.35           C  
ATOM   1314  C   PRO A 170      16.823  -3.297 -18.307  1.00 91.35           C  
ATOM   1315  CB  PRO A 170      16.221  -4.237 -20.565  1.00 91.35           C  
ATOM   1316  O   PRO A 170      15.912  -3.370 -17.478  1.00 91.35           O  
ATOM   1317  CG  PRO A 170      17.483  -4.511 -21.317  1.00 91.35           C  
ATOM   1318  CD  PRO A 170      18.182  -3.206 -21.568  1.00 91.35           C  
ATOM   1319  N   PHE A 171      18.084  -3.519 -17.994  1.00 92.57           N  
ATOM   1320  CA  PHE A 171      18.528  -3.723 -16.620  1.00 92.57           C  
ATOM   1321  C   PHE A 171      19.464  -2.603 -16.181  1.00 92.57           C  
ATOM   1322  CB  PHE A 171      19.228  -5.079 -16.476  1.00 92.57           C  
ATOM   1323  O   PHE A 171      20.135  -1.986 -17.011  1.00 92.57           O  
ATOM   1324  CG  PHE A 171      18.304  -6.257 -16.629  1.00 92.57           C  
ATOM   1325  CD1 PHE A 171      17.692  -6.827 -15.519  1.00 92.57           C  
ATOM   1326  CD2 PHE A 171      18.049  -6.796 -17.883  1.00 92.57           C  
ATOM   1327  CE1 PHE A 171      16.837  -7.918 -15.657  1.00 92.57           C  
ATOM   1328  CE2 PHE A 171      17.196  -7.886 -18.029  1.00 92.57           C  
ATOM   1329  CZ  PHE A 171      16.592  -8.446 -16.915  1.00 92.57           C  
ATOM   1330  N   MET A 172      19.448  -2.416 -14.943  1.00 93.77           N  
ATOM   1331  CA  MET A 172      20.266  -1.331 -14.407  1.00 93.77           C  
ATOM   1332  C   MET A 172      20.913  -1.739 -13.088  1.00 93.77           C  
ATOM   1333  CB  MET A 172      19.425  -0.069 -14.209  1.00 93.77           C  
ATOM   1334  O   MET A 172      20.463  -2.683 -12.436  1.00 93.77           O  
ATOM   1335  CG  MET A 172      18.380  -0.195 -13.112  1.00 93.77           C  
ATOM   1336  SD  MET A 172      17.397   1.340 -12.897  1.00 93.77           S  
ATOM   1337  CE  MET A 172      16.270   0.816 -11.576  1.00 93.77           C  
ATOM   1338  N   THR A 173      22.014  -1.051 -12.787  1.00 95.41           N  
ATOM   1339  CA  THR A 173      22.725  -1.205 -11.523  1.00 95.41           C  
ATOM   1340  C   THR A 173      22.706   0.099 -10.730  1.00 95.41           C  
ATOM   1341  CB  THR A 173      24.181  -1.649 -11.751  1.00 95.41           C  
ATOM   1342  O   THR A 173      23.195   1.127 -11.203  1.00 95.41           O  
ATOM   1343  CG2 THR A 173      24.911  -1.844 -10.427  1.00 95.41           C  
ATOM   1344  OG1 THR A 173      24.190  -2.885 -12.476  1.00 95.41           O  
ATOM   1345  N   ARG A 174      22.138  -0.028  -9.511  1.00 96.22           N  
ATOM   1346  CA  ARG A 174      22.008   1.159  -8.672  1.00 96.22           C  
ATOM   1347  C   ARG A 174      22.253   0.823  -7.205  1.00 96.22           C  
ATOM   1348  CB  ARG A 174      20.623   1.787  -8.841  1.00 96.22           C  
ATOM   1349  O   ARG A 174      22.163  -0.340  -6.806  1.00 96.22           O  
ATOM   1350  CG  ARG A 174      20.314   2.224 -10.264  1.00 96.22           C  
ATOM   1351  CD  ARG A 174      21.199   3.382 -10.704  1.00 96.22           C  
ATOM   1352  NE  ARG A 174      20.907   3.793 -12.074  1.00 96.22           N  
ATOM   1353  NH1 ARG A 174      22.501   5.464 -12.131  1.00 96.22           N  
ATOM   1354  NH2 ARG A 174      21.186   5.065 -13.966  1.00 96.22           N  
ATOM   1355  CZ  ARG A 174      21.532   4.773 -12.721  1.00 96.22           C  
ATOM   1356  N   THR A 175      22.597   1.878  -6.435  1.00 98.12           N  
ATOM   1357  CA  THR A 175      22.613   1.688  -4.989  1.00 98.12           C  
ATOM   1358  C   THR A 175      21.194   1.688  -4.428  1.00 98.12           C  
ATOM   1359  CB  THR A 175      23.444   2.780  -4.291  1.00 98.12           C  
ATOM   1360  O   THR A 175      20.272   2.213  -5.057  1.00 98.12           O  
ATOM   1361  CG2 THR A 175      24.844   2.872  -4.890  1.00 98.12           C  
ATOM   1362  OG1 THR A 175      22.787   4.044  -4.444  1.00 98.12           O  
ATOM   1363  N   VAL A 176      21.070   1.118  -3.309  1.00 97.77           N  
ATOM   1364  CA  VAL A 176      19.777   1.068  -2.634  1.00 97.77           C  
ATOM   1365  C   VAL A 176      19.275   2.487  -2.375  1.00 97.77           C  
ATOM   1366  CB  VAL A 176      19.860   0.282  -1.307  1.00 97.77           C  
ATOM   1367  O   VAL A 176      18.101   2.788  -2.605  1.00 97.77           O  
ATOM   1368  CG1 VAL A 176      18.562   0.423  -0.513  1.00 97.77           C  
ATOM   1369  CG2 VAL A 176      20.167  -1.190  -1.578  1.00 97.77           C  
ATOM   1370  N   GLY A 177      20.119   3.350  -1.924  1.00 97.65           N  
ATOM   1371  CA  GLY A 177      19.759   4.737  -1.678  1.00 97.65           C  
ATOM   1372  C   GLY A 177      19.214   5.439  -2.907  1.00 97.65           C  
ATOM   1373  O   GLY A 177      18.229   6.176  -2.823  1.00 97.65           O  
ATOM   1374  N   GLU A 178      19.856   5.187  -4.066  1.00 97.65           N  
ATOM   1375  CA  GLU A 178      19.401   5.782  -5.319  1.00 97.65           C  
ATOM   1376  C   GLU A 178      18.018   5.264  -5.706  1.00 97.65           C  
ATOM   1377  CB  GLU A 178      20.401   5.500  -6.443  1.00 97.65           C  
ATOM   1378  O   GLU A 178      17.171   6.029  -6.172  1.00 97.65           O  
ATOM   1379  CG  GLU A 178      21.691   6.301  -6.333  1.00 97.65           C  
ATOM   1380  CD  GLU A 178      22.727   5.916  -7.377  1.00 97.65           C  
ATOM   1381  OE1 GLU A 178      23.480   6.802  -7.840  1.00 97.65           O  
ATOM   1382  OE2 GLU A 178      22.785   4.719  -7.736  1.00 97.65           O  
ATOM   1383  N   MET A 179      17.784   3.969  -5.497  1.00 97.39           N  
ATOM   1384  CA  MET A 179      16.510   3.346  -5.846  1.00 97.39           C  
ATOM   1385  C   MET A 179      15.383   3.889  -4.973  1.00 97.39           C  
ATOM   1386  CB  MET A 179      16.596   1.826  -5.702  1.00 97.39           C  
ATOM   1387  O   MET A 179      14.258   4.065  -5.444  1.00 97.39           O  
ATOM   1388  CG  MET A 179      17.484   1.162  -6.742  1.00 97.39           C  
ATOM   1389  SD  MET A 179      16.719   1.141  -8.410  1.00 97.39           S  
ATOM   1390  CE  MET A 179      15.370  -0.039  -8.128  1.00 97.39           C  
ATOM   1391  N   LEU A 180      15.724   4.256  -3.736  1.00 96.76           N  
ATOM   1392  CA  LEU A 180      14.669   4.613  -2.794  1.00 96.76           C  
ATOM   1393  C   LEU A 180      14.570   6.127  -2.636  1.00 96.76           C  
ATOM   1394  CB  LEU A 180      14.923   3.962  -1.432  1.00 96.76           C  
ATOM   1395  O   LEU A 180      13.926   6.799  -3.445  1.00 96.76           O  
ATOM   1396  CG  LEU A 180      14.906   2.433  -1.398  1.00 96.76           C  
ATOM   1397  CD1 LEU A 180      15.156   1.931   0.020  1.00 96.76           C  
ATOM   1398  CD2 LEU A 180      13.581   1.900  -1.933  1.00 96.76           C  
ATOM   1399  N   PHE A 181      15.401   6.851  -1.856  1.00 95.93           N  
ATOM   1400  CA  PHE A 181      15.140   8.228  -1.455  1.00 95.93           C  
ATOM   1401  C   PHE A 181      16.128   9.181  -2.118  1.00 95.93           C  
ATOM   1402  CB  PHE A 181      15.216   8.370   0.068  1.00 95.93           C  
ATOM   1403  O   PHE A 181      15.826  10.361  -2.311  1.00 95.93           O  
ATOM   1404  CG  PHE A 181      13.999   7.855   0.787  1.00 95.93           C  
ATOM   1405  CD1 PHE A 181      12.889   8.670   0.975  1.00 95.93           C  
ATOM   1406  CD2 PHE A 181      13.964   6.556   1.276  1.00 95.93           C  
ATOM   1407  CE1 PHE A 181      11.760   8.196   1.640  1.00 95.93           C  
ATOM   1408  CE2 PHE A 181      12.840   6.075   1.942  1.00 95.93           C  
ATOM   1409  CZ  PHE A 181      11.740   6.897   2.124  1.00 95.93           C  
ATOM   1410  N   ASP A 182      17.375   8.753  -2.581  1.00 95.96           N  
ATOM   1411  CA  ASP A 182      18.390   9.639  -3.144  1.00 95.96           C  
ATOM   1412  C   ASP A 182      18.121   9.914  -4.621  1.00 95.96           C  
ATOM   1413  CB  ASP A 182      19.786   9.038  -2.966  1.00 95.96           C  
ATOM   1414  O   ASP A 182      18.370  11.018  -5.108  1.00 95.96           O  
ATOM   1415  CG  ASP A 182      20.221   8.967  -1.513  1.00 95.96           C  
ATOM   1416  OD1 ASP A 182      19.593   9.625  -0.656  1.00 95.96           O  
ATOM   1417  OD2 ASP A 182      21.202   8.249  -1.223  1.00 95.96           O  
ATOM   1418  N   GLY A 183      17.541   8.959  -5.298  1.00 95.60           N  
ATOM   1419  CA  GLY A 183      17.261   9.085  -6.719  1.00 95.60           C  
ATOM   1420  C   GLY A 183      18.515   9.120  -7.573  1.00 95.60           C  
ATOM   1421  O   GLY A 183      19.600   9.431  -7.079  1.00 95.60           O  
ATOM   1422  N   TRP A 184      18.328   8.667  -8.851  1.00 95.06           N  
ATOM   1423  CA  TRP A 184      19.403   8.779  -9.832  1.00 95.06           C  
ATOM   1424  C   TRP A 184      19.014   9.729 -10.960  1.00 95.06           C  
ATOM   1425  CB  TRP A 184      19.753   7.403 -10.405  1.00 95.06           C  
ATOM   1426  O   TRP A 184      17.828   9.974 -11.192  1.00 95.06           O  
ATOM   1427  CG  TRP A 184      18.715   6.847 -11.333  1.00 95.06           C  
ATOM   1428  CD1 TRP A 184      18.685   6.954 -12.695  1.00 95.06           C  
ATOM   1429  CD2 TRP A 184      17.551   6.101 -10.963  1.00 95.06           C  
ATOM   1430  CE2 TRP A 184      16.860   5.786 -12.155  1.00 95.06           C  
ATOM   1431  CE3 TRP A 184      17.025   5.666  -9.739  1.00 95.06           C  
ATOM   1432  NE1 TRP A 184      17.572   6.318 -13.196  1.00 95.06           N  
ATOM   1433  CH2 TRP A 184      15.177   4.643 -10.946  1.00 95.06           C  
ATOM   1434  CZ2 TRP A 184      15.670   5.056 -12.157  1.00 95.06           C  
ATOM   1435  CZ3 TRP A 184      15.840   4.939  -9.744  1.00 95.06           C  
ATOM   1436  N   GLU A 185      19.980  10.311 -11.559  1.00 93.36           N  
ATOM   1437  CA  GLU A 185      19.803  11.377 -12.541  1.00 93.36           C  
ATOM   1438  C   GLU A 185      19.112  10.859 -13.799  1.00 93.36           C  
ATOM   1439  CB  GLU A 185      21.151  12.005 -12.901  1.00 93.36           C  
ATOM   1440  O   GLU A 185      19.414   9.762 -14.273  1.00 93.36           O  
ATOM   1441  CG  GLU A 185      21.793  12.781 -11.760  1.00 93.36           C  
ATOM   1442  CD  GLU A 185      23.070  13.499 -12.166  1.00 93.36           C  
ATOM   1443  OE1 GLU A 185      23.641  14.240 -11.334  1.00 93.36           O  
ATOM   1444  OE2 GLU A 185      23.502  13.321 -13.327  1.00 93.36           O  
ATOM   1445  N   LEU A 186      18.206  11.775 -14.259  1.00 90.82           N  
ATOM   1446  CA  LEU A 186      17.459  11.425 -15.463  1.00 90.82           C  
ATOM   1447  C   LEU A 186      18.027  12.142 -16.683  1.00 90.82           C  
ATOM   1448  CB  LEU A 186      15.978  11.773 -15.295  1.00 90.82           C  
ATOM   1449  O   LEU A 186      17.408  12.148 -17.749  1.00 90.82           O  
ATOM   1450  CG  LEU A 186      15.186  10.911 -14.311  1.00 90.82           C  
ATOM   1451  CD1 LEU A 186      13.739  11.387 -14.235  1.00 90.82           C  
ATOM   1452  CD2 LEU A 186      15.250   9.442 -14.715  1.00 90.82           C  
ATOM   1453  N   ASP A 187      19.131  12.851 -16.581  1.00 83.95           N  
ATOM   1454  CA  ASP A 187      19.665  13.712 -17.632  1.00 83.95           C  
ATOM   1455  C   ASP A 187      19.768  12.961 -18.958  1.00 83.95           C  
ATOM   1456  CB  ASP A 187      21.035  14.262 -17.231  1.00 83.95           C  
ATOM   1457  O   ASP A 187      19.394  13.490 -20.007  1.00 83.95           O  
ATOM   1458  CG  ASP A 187      20.960  15.276 -16.103  1.00 83.95           C  
ATOM   1459  OD1 ASP A 187      19.873  15.844 -15.864  1.00 83.95           O  
ATOM   1460  OD2 ASP A 187      21.999  15.512 -15.449  1.00 83.95           O  
ATOM   1461  N   GLY A 188      20.083  11.680 -18.902  1.00 82.89           N  
ATOM   1462  CA  GLY A 188      20.242  10.897 -20.116  1.00 82.89           C  
ATOM   1463  C   GLY A 188      18.921  10.486 -20.738  1.00 82.89           C  
ATOM   1464  O   GLY A 188      18.845  10.244 -21.945  1.00 82.89           O  
ATOM   1465  N   TYR A 189      17.804  10.585 -19.958  1.00 89.98           N  
ATOM   1466  CA  TYR A 189      16.491  10.125 -20.394  1.00 89.98           C  
ATOM   1467  C   TYR A 189      15.658  11.283 -20.931  1.00 89.98           C  
ATOM   1468  CB  TYR A 189      15.750   9.440 -19.241  1.00 89.98           C  
ATOM   1469  O   TYR A 189      14.770  11.084 -21.764  1.00 89.98           O  
ATOM   1470  CG  TYR A 189      16.399   8.158 -18.780  1.00 89.98           C  
ATOM   1471  CD1 TYR A 189      16.141   6.951 -19.428  1.00 89.98           C  
ATOM   1472  CD2 TYR A 189      17.270   8.149 -17.696  1.00 89.98           C  
ATOM   1473  CE1 TYR A 189      16.735   5.767 -19.005  1.00 89.98           C  
ATOM   1474  CE2 TYR A 189      17.870   6.970 -17.265  1.00 89.98           C  
ATOM   1475  OH  TYR A 189      18.188   4.617 -17.502  1.00 89.98           O  
ATOM   1476  CZ  TYR A 189      17.597   5.786 -17.925  1.00 89.98           C  
ATOM   1477  N   ILE A 190      15.985  12.473 -20.459  1.00 89.20           N  
ATOM   1478  CA  ILE A 190      15.093  13.622 -20.573  1.00 89.20           C  
ATOM   1479  C   ILE A 190      14.837  13.932 -22.046  1.00 89.20           C  
ATOM   1480  CB  ILE A 190      15.674  14.862 -19.858  1.00 89.20           C  
ATOM   1481  O   ILE A 190      13.690  14.125 -22.456  1.00 89.20           O  
ATOM   1482  CG1 ILE A 190      15.612  14.679 -18.337  1.00 89.20           C  
ATOM   1483  CG2 ILE A 190      14.930  16.130 -20.287  1.00 89.20           C  
ATOM   1484  CD1 ILE A 190      16.280  15.799 -17.551  1.00 89.20           C  
ATOM   1485  N   GLU A 191      15.898  13.914 -22.796  1.00 88.03           N  
ATOM   1486  CA  GLU A 191      15.744  14.228 -24.213  1.00 88.03           C  
ATOM   1487  C   GLU A 191      14.875  13.190 -24.917  1.00 88.03           C  
ATOM   1488  CB  GLU A 191      17.112  14.319 -24.895  1.00 88.03           C  
ATOM   1489  O   GLU A 191      14.015  13.539 -25.728  1.00 88.03           O  
ATOM   1490  CG  GLU A 191      17.906  15.561 -24.517  1.00 88.03           C  
ATOM   1491  CD  GLU A 191      19.278  15.618 -25.170  1.00 88.03           C  
ATOM   1492  OE1 GLU A 191      20.057  16.548 -24.865  1.00 88.03           O  
ATOM   1493  OE2 GLU A 191      19.575  14.725 -25.995  1.00 88.03           O  
ATOM   1494  N   ILE A 192      15.056  11.966 -24.517  1.00 90.07           N  
ATOM   1495  CA  ILE A 192      14.302  10.873 -25.123  1.00 90.07           C  
ATOM   1496  C   ILE A 192      12.842  10.947 -24.683  1.00 90.07           C  
ATOM   1497  CB  ILE A 192      14.905   9.499 -24.755  1.00 90.07           C  
ATOM   1498  O   ILE A 192      11.932  10.802 -25.503  1.00 90.07           O  
ATOM   1499  CG1 ILE A 192      16.341   9.387 -25.279  1.00 90.07           C  
ATOM   1500  CG2 ILE A 192      14.033   8.364 -25.299  1.00 90.07           C  
ATOM   1501  CD1 ILE A 192      17.087   8.156 -24.783  1.00 90.07           C  
ATOM   1502  N   ILE A 193      12.642  11.236 -23.454  1.00 89.20           N  
ATOM   1503  CA  ILE A 193      11.300  11.337 -22.891  1.00 89.20           C  
ATOM   1504  C   ILE A 193      10.530  12.455 -23.590  1.00 89.20           C  
ATOM   1505  CB  ILE A 193      11.344  11.589 -21.367  1.00 89.20           C  
ATOM   1506  O   ILE A 193       9.383  12.264 -24.002  1.00 89.20           O  
ATOM   1507  CG1 ILE A 193      11.858  10.344 -20.635  1.00 89.20           C  
ATOM   1508  CG2 ILE A 193       9.964  12.000 -20.847  1.00 89.20           C  
ATOM   1509  CD1 ILE A 193      12.161  10.574 -19.160  1.00 89.20           C  
ATOM   1510  N   GLN A 194      11.147  13.592 -23.722  1.00 87.97           N  
ATOM   1511  CA  GLN A 194      10.512  14.749 -24.344  1.00 87.97           C  
ATOM   1512  C   GLN A 194      10.197  14.479 -25.812  1.00 87.97           C  
ATOM   1513  CB  GLN A 194      11.404  15.985 -24.216  1.00 87.97           C  
ATOM   1514  O   GLN A 194       9.118  14.829 -26.295  1.00 87.97           O  
ATOM   1515  CG  GLN A 194      11.439  16.576 -22.814  1.00 87.97           C  
ATOM   1516  CD  GLN A 194      12.426  17.720 -22.683  1.00 87.97           C  
ATOM   1517  NE2 GLN A 194      12.315  18.479 -21.598  1.00 87.97           N  
ATOM   1518  OE1 GLN A 194      13.283  17.920 -23.550  1.00 87.97           O  
ATOM   1519  N   MET A 195      11.146  13.923 -26.427  1.00 87.99           N  
ATOM   1520  CA  MET A 195      10.953  13.575 -27.832  1.00 87.99           C  
ATOM   1521  C   MET A 195       9.754  12.648 -28.003  1.00 87.99           C  
ATOM   1522  CB  MET A 195      12.210  12.913 -28.400  1.00 87.99           C  
ATOM   1523  O   MET A 195       8.882  12.902 -28.836  1.00 87.99           O  
ATOM   1524  CG  MET A 195      12.098  12.546 -29.871  1.00 87.99           C  
ATOM   1525  SD  MET A 195      13.480  11.480 -30.436  1.00 87.99           S  
ATOM   1526  CE  MET A 195      13.089   9.948 -29.546  1.00 87.99           C  
ATOM   1527  N   LEU A 196       9.696  11.617 -27.182  1.00 87.05           N  
ATOM   1528  CA  LEU A 196       8.632  10.625 -27.291  1.00 87.05           C  
ATOM   1529  C   LEU A 196       7.288  11.224 -26.891  1.00 87.05           C  
ATOM   1530  CB  LEU A 196       8.943   9.408 -26.417  1.00 87.05           C  
ATOM   1531  O   LEU A 196       6.267  10.947 -27.524  1.00 87.05           O  
ATOM   1532  CG  LEU A 196      10.009   8.447 -26.946  1.00 87.05           C  
ATOM   1533  CD1 LEU A 196      10.258   7.327 -25.941  1.00 87.05           C  
ATOM   1534  CD2 LEU A 196       9.592   7.878 -28.298  1.00 87.05           C  
ATOM   1535  N   SER A 197       7.341  11.960 -25.858  1.00 86.97           N  
ATOM   1536  CA  SER A 197       6.112  12.616 -25.423  1.00 86.97           C  
ATOM   1537  C   SER A 197       5.524  13.481 -26.533  1.00 86.97           C  
ATOM   1538  CB  SER A 197       6.371  13.471 -24.182  1.00 86.97           C  
ATOM   1539  O   SER A 197       4.321  13.429 -26.796  1.00 86.97           O  
ATOM   1540  OG  SER A 197       5.187  14.134 -23.773  1.00 86.97           O  
ATOM   1541  N   ASP A 198       6.313  14.270 -27.240  1.00 87.25           N  
ATOM   1542  CA  ASP A 198       5.891  15.141 -28.333  1.00 87.25           C  
ATOM   1543  C   ASP A 198       5.380  14.325 -29.519  1.00 87.25           C  
ATOM   1544  CB  ASP A 198       7.044  16.045 -28.775  1.00 87.25           C  
ATOM   1545  O   ASP A 198       4.328  14.633 -30.083  1.00 87.25           O  
ATOM   1546  CG  ASP A 198       7.386  17.113 -27.751  1.00 87.25           C  
ATOM   1547  OD1 ASP A 198       6.562  17.379 -26.849  1.00 87.25           O  
ATOM   1548  OD2 ASP A 198       8.487  17.697 -27.849  1.00 87.25           O  
ATOM   1549  N   LEU A 199       6.076  13.311 -29.777  1.00 88.24           N  
ATOM   1550  CA  LEU A 199       5.738  12.475 -30.924  1.00 88.24           C  
ATOM   1551  C   LEU A 199       4.427  11.733 -30.688  1.00 88.24           C  
ATOM   1552  CB  LEU A 199       6.861  11.474 -31.207  1.00 88.24           C  
ATOM   1553  O   LEU A 199       3.592  11.636 -31.590  1.00 88.24           O  
ATOM   1554  CG  LEU A 199       6.684  10.589 -32.442  1.00 88.24           C  
ATOM   1555  CD1 LEU A 199       6.790  11.425 -33.713  1.00 88.24           C  
ATOM   1556  CD2 LEU A 199       7.715   9.465 -32.447  1.00 88.24           C  
ATOM   1557  N   LEU A 200       4.199  11.257 -29.479  1.00 87.32           N  
ATOM   1558  CA  LEU A 200       3.058  10.404 -29.164  1.00 87.32           C  
ATOM   1559  C   LEU A 200       1.864  11.237 -28.714  1.00 87.32           C  
ATOM   1560  CB  LEU A 200       3.429   9.392 -28.077  1.00 87.32           C  
ATOM   1561  O   LEU A 200       0.745  10.728 -28.622  1.00 87.32           O  
ATOM   1562  CG  LEU A 200       4.509   8.372 -28.439  1.00 87.32           C  
ATOM   1563  CD1 LEU A 200       4.833   7.492 -27.236  1.00 87.32           C  
ATOM   1564  CD2 LEU A 200       4.066   7.522 -29.626  1.00 87.32           C  
ATOM   1565  N   GLY A 201       2.102  12.506 -28.458  1.00 85.55           N  
ATOM   1566  CA  GLY A 201       1.048  13.378 -27.963  1.00 85.55           C  
ATOM   1567  C   GLY A 201       0.571  13.007 -26.572  1.00 85.55           C  
ATOM   1568  O   GLY A 201      -0.625  13.071 -26.282  1.00 85.55           O  
ATOM   1569  N   VAL A 202       1.422  12.382 -25.732  1.00 82.61           N  
ATOM   1570  CA  VAL A 202       1.093  11.972 -24.370  1.00 82.61           C  
ATOM   1571  C   VAL A 202       1.495  13.071 -23.389  1.00 82.61           C  
ATOM   1572  CB  VAL A 202       1.785  10.643 -23.995  1.00 82.61           C  
ATOM   1573  O   VAL A 202       2.593  13.625 -23.483  1.00 82.61           O  
ATOM   1574  CG1 VAL A 202       1.465  10.255 -22.553  1.00 82.61           C  
ATOM   1575  CG2 VAL A 202       1.364   9.533 -24.956  1.00 82.61           C  
ATOM   1576  N   GLN A 203       0.545  13.456 -22.575  1.00 77.87           N  
ATOM   1577  CA  GLN A 203       0.848  14.426 -21.529  1.00 77.87           C  
ATOM   1578  C   GLN A 203       1.448  13.744 -20.302  1.00 77.87           C  
ATOM   1579  CB  GLN A 203      -0.410  15.203 -21.135  1.00 77.87           C  
ATOM   1580  O   GLN A 203       0.763  12.990 -19.608  1.00 77.87           O  
ATOM   1581  CG  GLN A 203      -0.123  16.516 -20.420  1.00 77.87           C  
ATOM   1582  CD  GLN A 203      -1.224  17.542 -20.614  1.00 77.87           C  
ATOM   1583  NE2 GLN A 203      -0.854  18.818 -20.600  1.00 77.87           N  
ATOM   1584  OE1 GLN A 203      -2.397  17.191 -20.775  1.00 77.87           O  
ATOM   1585  N   LEU A 204       2.751  13.838 -20.133  1.00 79.40           N  
ATOM   1586  CA  LEU A 204       3.434  13.293 -18.966  1.00 79.40           C  
ATOM   1587  C   LEU A 204       3.500  14.324 -17.844  1.00 79.40           C  
ATOM   1588  CB  LEU A 204       4.847  12.835 -19.337  1.00 79.40           C  
ATOM   1589  O   LEU A 204       3.420  15.528 -18.096  1.00 79.40           O  
ATOM   1590  CG  LEU A 204       4.945  11.708 -20.367  1.00 79.40           C  
ATOM   1591  CD1 LEU A 204       6.399  11.481 -20.767  1.00 79.40           C  
ATOM   1592  CD2 LEU A 204       4.331  10.425 -19.817  1.00 79.40           C  
ATOM   1593  N   PRO A 205       3.471  13.783 -16.646  1.00 79.40           N  
ATOM   1594  CA  PRO A 205       3.662  14.749 -15.562  1.00 79.40           C  
ATOM   1595  C   PRO A 205       4.933  15.578 -15.726  1.00 79.40           C  
ATOM   1596  CB  PRO A 205       3.743  13.866 -14.314  1.00 79.40           C  
ATOM   1597  O   PRO A 205       5.884  15.134 -16.375  1.00 79.40           O  
ATOM   1598  CG  PRO A 205       3.255  12.526 -14.761  1.00 79.40           C  
ATOM   1599  CD  PRO A 205       3.357  12.457 -16.258  1.00 79.40           C  
ATOM   1600  N   PRO A 206       4.832  16.832 -15.244  1.00 78.64           N  
ATOM   1601  CA  PRO A 206       6.046  17.646 -15.341  1.00 78.64           C  
ATOM   1602  C   PRO A 206       7.245  17.004 -14.647  1.00 78.64           C  
ATOM   1603  CB  PRO A 206       5.650  18.953 -14.649  1.00 78.64           C  
ATOM   1604  O   PRO A 206       7.077  16.278 -13.663  1.00 78.64           O  
ATOM   1605  CG  PRO A 206       4.521  18.580 -13.745  1.00 78.64           C  
ATOM   1606  CD  PRO A 206       3.837  17.368 -14.311  1.00 78.64           C  
ATOM   1607  N   LEU A 207       8.430  17.205 -15.308  1.00 78.38           N  
ATOM   1608  CA  LEU A 207       9.655  16.718 -14.683  1.00 78.38           C  
ATOM   1609  C   LEU A 207       9.951  17.484 -13.398  1.00 78.38           C  
ATOM   1610  CB  LEU A 207      10.836  16.841 -15.649  1.00 78.38           C  
ATOM   1611  O   LEU A 207       9.640  18.672 -13.293  1.00 78.38           O  
ATOM   1612  CG  LEU A 207      10.797  15.944 -16.886  1.00 78.38           C  
ATOM   1613  CD1 LEU A 207      11.896  16.342 -17.866  1.00 78.38           C  
ATOM   1614  CD2 LEU A 207      10.934  14.478 -16.489  1.00 78.38           C  
ATOM   1615  N   PRO A 208      10.395  16.706 -12.458  1.00 78.35           N  
ATOM   1616  CA  PRO A 208      10.771  17.408 -11.229  1.00 78.35           C  
ATOM   1617  C   PRO A 208      11.860  18.454 -11.456  1.00 78.35           C  
ATOM   1618  CB  PRO A 208      11.275  16.284 -10.320  1.00 78.35           C  
ATOM   1619  O   PRO A 208      12.594  18.382 -12.446  1.00 78.35           O  
ATOM   1620  CG  PRO A 208      11.659  15.182 -11.253  1.00 78.35           C  
ATOM   1621  CD  PRO A 208      10.872  15.336 -12.523  1.00 78.35           C  
ATOM   1622  N   GLU A 209      11.844  19.511 -10.593  1.00 83.64           N  
ATOM   1623  CA  GLU A 209      12.875  20.541 -10.677  1.00 83.64           C  
ATOM   1624  C   GLU A 209      14.271  19.924 -10.699  1.00 83.64           C  
ATOM   1625  CB  GLU A 209      12.752  21.522  -9.509  1.00 83.64           C  
ATOM   1626  O   GLU A 209      15.114  20.312 -11.511  1.00 83.64           O  
ATOM   1627  CG  GLU A 209      11.603  22.510  -9.654  1.00 83.64           C  
ATOM   1628  CD  GLU A 209      11.538  23.524  -8.523  1.00 83.64           C  
ATOM   1629  OE1 GLU A 209      10.614  24.369  -8.518  1.00 83.64           O  
ATOM   1630  OE2 GLU A 209      12.419  23.475  -7.636  1.00 83.64           O  
ATOM   1631  N   ASP A 210      14.425  18.966  -9.817  1.00 89.58           N  
ATOM   1632  CA  ASP A 210      15.602  18.103  -9.803  1.00 89.58           C  
ATOM   1633  C   ASP A 210      15.308  16.763 -10.475  1.00 89.58           C  
ATOM   1634  CB  ASP A 210      16.086  17.877  -8.369  1.00 89.58           C  
ATOM   1635  O   ASP A 210      14.720  15.871  -9.861  1.00 89.58           O  
ATOM   1636  CG  ASP A 210      17.368  17.066  -8.297  1.00 89.58           C  
ATOM   1637  OD1 ASP A 210      18.042  16.895  -9.336  1.00 89.58           O  
ATOM   1638  OD2 ASP A 210      17.705  16.590  -7.191  1.00 89.58           O  
ATOM   1639  N   PRO A 211      15.710  16.657 -11.790  1.00 90.43           N  
ATOM   1640  CA  PRO A 211      15.276  15.525 -12.612  1.00 90.43           C  
ATOM   1641  C   PRO A 211      15.923  14.208 -12.192  1.00 90.43           C  
ATOM   1642  CB  PRO A 211      15.717  15.925 -14.023  1.00 90.43           C  
ATOM   1643  O   PRO A 211      16.738  13.652 -12.933  1.00 90.43           O  
ATOM   1644  CG  PRO A 211      16.892  16.825 -13.815  1.00 90.43           C  
ATOM   1645  CD  PRO A 211      16.736  17.515 -12.490  1.00 90.43           C  
ATOM   1646  N   ARG A 212      15.596  13.702 -11.071  1.00 93.21           N  
ATOM   1647  CA  ARG A 212      16.026  12.405 -10.556  1.00 93.21           C  
ATOM   1648  C   ARG A 212      14.841  11.457 -10.403  1.00 93.21           C  
ATOM   1649  CB  ARG A 212      16.741  12.570  -9.213  1.00 93.21           C  
ATOM   1650  O   ARG A 212      13.707  11.898 -10.210  1.00 93.21           O  
ATOM   1651  CG  ARG A 212      18.090  13.264  -9.316  1.00 93.21           C  
ATOM   1652  CD  ARG A 212      18.777  13.365  -7.961  1.00 93.21           C  
ATOM   1653  NE  ARG A 212      20.185  13.726  -8.095  1.00 93.21           N  
ATOM   1654  NH1 ARG A 212      20.886  12.510  -6.260  1.00 93.21           N  
ATOM   1655  NH2 ARG A 212      22.403  13.701  -7.499  1.00 93.21           N  
ATOM   1656  CZ  ARG A 212      21.155  13.311  -7.285  1.00 93.21           C  
ATOM   1657  N   PHE A 213      15.247  10.215 -10.557  1.00 92.89           N  
ATOM   1658  CA  PHE A 213      14.226   9.201 -10.325  1.00 92.89           C  
ATOM   1659  C   PHE A 213      14.594   8.323  -9.135  1.00 92.89           C  
ATOM   1660  CB  PHE A 213      14.032   8.336 -11.575  1.00 92.89           C  
ATOM   1661  O   PHE A 213      15.752   7.925  -8.985  1.00 92.89           O  
ATOM   1662  CG  PHE A 213      13.030   7.228 -11.397  1.00 92.89           C  
ATOM   1663  CD1 PHE A 213      13.435   5.964 -10.986  1.00 92.89           C  
ATOM   1664  CD2 PHE A 213      11.680   7.450 -11.641  1.00 92.89           C  
ATOM   1665  CE1 PHE A 213      12.510   4.936 -10.820  1.00 92.89           C  
ATOM   1666  CE2 PHE A 213      10.750   6.428 -11.477  1.00 92.89           C  
ATOM   1667  CZ  PHE A 213      11.166   5.172 -11.068  1.00 92.89           C  
ATOM   1668  N   GLY A 214      13.733   8.027  -8.309  1.00 94.28           N  
ATOM   1669  CA  GLY A 214      13.651   7.079  -7.210  1.00 94.28           C  
ATOM   1670  C   GLY A 214      12.225   6.747  -6.813  1.00 94.28           C  
ATOM   1671  O   GLY A 214      11.322   7.570  -6.978  1.00 94.28           O  
ATOM   1672  N   TYR A 215      12.003   5.585  -6.325  1.00 94.02           N  
ATOM   1673  CA  TYR A 215      10.635   5.168  -6.039  1.00 94.02           C  
ATOM   1674  C   TYR A 215      10.011   6.045  -4.961  1.00 94.02           C  
ATOM   1675  CB  TYR A 215      10.600   3.700  -5.603  1.00 94.02           C  
ATOM   1676  O   TYR A 215       8.802   6.289  -4.973  1.00 94.02           O  
ATOM   1677  CG  TYR A 215      10.751   2.724  -6.745  1.00 94.02           C  
ATOM   1678  CD1 TYR A 215       9.638   2.268  -7.449  1.00 94.02           C  
ATOM   1679  CD2 TYR A 215      12.005   2.254  -7.120  1.00 94.02           C  
ATOM   1680  CE1 TYR A 215       9.772   1.367  -8.500  1.00 94.02           C  
ATOM   1681  CE2 TYR A 215      12.150   1.353  -8.170  1.00 94.02           C  
ATOM   1682  OH  TYR A 215      11.169   0.024  -9.893  1.00 94.02           O  
ATOM   1683  CZ  TYR A 215      11.030   0.916  -8.853  1.00 94.02           C  
ATOM   1684  N   TYR A 216      10.958   6.578  -4.083  1.00 93.66           N  
ATOM   1685  CA  TYR A 216      10.472   7.450  -3.020  1.00 93.66           C  
ATOM   1686  C   TYR A 216      11.160   8.809  -3.073  1.00 93.66           C  
ATOM   1687  CB  TYR A 216      10.697   6.804  -1.649  1.00 93.66           C  
ATOM   1688  O   TYR A 216      11.140   9.560  -2.095  1.00 93.66           O  
ATOM   1689  CG  TYR A 216       9.615   5.829  -1.253  1.00 93.66           C  
ATOM   1690  CD1 TYR A 216       8.625   6.189  -0.342  1.00 93.66           C  
ATOM   1691  CD2 TYR A 216       9.582   4.545  -1.788  1.00 93.66           C  
ATOM   1692  CE1 TYR A 216       7.627   5.293   0.027  1.00 93.66           C  
ATOM   1693  CE2 TYR A 216       8.589   3.641  -1.426  1.00 93.66           C  
ATOM   1694  OH  TYR A 216       6.632   3.132  -0.157  1.00 93.66           O  
ATOM   1695  CZ  TYR A 216       7.617   4.023  -0.519  1.00 93.66           C  
ATOM   1696  N   TYR A 217      11.843   9.107  -4.179  1.00 93.95           N  
ATOM   1697  CA  TYR A 217      12.508  10.397  -4.329  1.00 93.95           C  
ATOM   1698  C   TYR A 217      11.494  11.534  -4.348  1.00 93.95           C  
ATOM   1699  CB  TYR A 217      13.347  10.424  -5.610  1.00 93.95           C  
ATOM   1700  O   TYR A 217      10.497  11.474  -5.071  1.00 93.95           O  
ATOM   1701  CG  TYR A 217      14.084  11.724  -5.826  1.00 93.95           C  
ATOM   1702  CD1 TYR A 217      13.583  12.696  -6.689  1.00 93.95           C  
ATOM   1703  CD2 TYR A 217      15.281  11.982  -5.169  1.00 93.95           C  
ATOM   1704  CE1 TYR A 217      14.259  13.894  -6.893  1.00 93.95           C  
ATOM   1705  CE2 TYR A 217      15.966  13.177  -5.365  1.00 93.95           C  
ATOM   1706  OH  TYR A 217      16.121  15.310  -6.425  1.00 93.95           O  
ATOM   1707  CZ  TYR A 217      15.448  14.125  -6.227  1.00 93.95           C  
ATOM   1708  N   GLY A 218      11.726  12.559  -3.473  1.00 90.73           N  
ATOM   1709  CA  GLY A 218      10.925  13.772  -3.497  1.00 90.73           C  
ATOM   1710  C   GLY A 218       9.690  13.689  -2.619  1.00 90.73           C  
ATOM   1711  O   GLY A 218       8.894  14.629  -2.569  1.00 90.73           O  
ATOM   1712  N   VAL A 219       9.589  12.539  -1.948  1.00 90.62           N  
ATOM   1713  CA  VAL A 219       8.375  12.341  -1.163  1.00 90.62           C  
ATOM   1714  C   VAL A 219       8.567  12.917   0.239  1.00 90.62           C  
ATOM   1715  CB  VAL A 219       7.993  10.847  -1.077  1.00 90.62           C  
ATOM   1716  O   VAL A 219       7.592  13.211   0.935  1.00 90.62           O  
ATOM   1717  CG1 VAL A 219       7.672  10.291  -2.463  1.00 90.62           C  
ATOM   1718  CG2 VAL A 219       9.117  10.045  -0.423  1.00 90.62           C  
ATOM   1719  N   ASN A 220       9.841  13.199   0.584  1.00 92.53           N  
ATOM   1720  CA  ASN A 220      10.142  13.676   1.929  1.00 92.53           C  
ATOM   1721  C   ASN A 220       9.600  15.083   2.160  1.00 92.53           C  
ATOM   1722  CB  ASN A 220      11.650  13.639   2.187  1.00 92.53           C  
ATOM   1723  O   ASN A 220       9.791  15.971   1.327  1.00 92.53           O  
ATOM   1724  CG  ASN A 220      11.991  13.681   3.664  1.00 92.53           C  
ATOM   1725  ND2 ASN A 220      13.218  14.082   3.978  1.00 92.53           N  
ATOM   1726  OD1 ASN A 220      11.160  13.357   4.515  1.00 92.53           O  
ATOM   1727  N   ASN A 221       8.762  15.259   3.235  1.00 92.94           N  
ATOM   1728  CA  ASN A 221       8.198  16.542   3.643  1.00 92.94           C  
ATOM   1729  C   ASN A 221       7.169  17.047   2.636  1.00 92.94           C  
ATOM   1730  CB  ASN A 221       9.306  17.579   3.835  1.00 92.94           C  
ATOM   1731  O   ASN A 221       7.081  18.250   2.381  1.00 92.94           O  
ATOM   1732  CG  ASN A 221      10.264  17.210   4.951  1.00 92.94           C  
ATOM   1733  ND2 ASN A 221      11.558  17.353   4.693  1.00 92.94           N  
ATOM   1734  OD1 ASN A 221       9.843  16.800   6.036  1.00 92.94           O  
ATOM   1735  N   THR A 222       6.585  16.117   2.030  1.00 92.50           N  
ATOM   1736  CA  THR A 222       5.533  16.461   1.080  1.00 92.50           C  
ATOM   1737  C   THR A 222       4.191  15.887   1.526  1.00 92.50           C  
ATOM   1738  CB  THR A 222       5.869  15.949  -0.334  1.00 92.50           C  
ATOM   1739  O   THR A 222       4.117  15.177   2.531  1.00 92.50           O  
ATOM   1740  CG2 THR A 222       7.222  16.474  -0.801  1.00 92.50           C  
ATOM   1741  OG1 THR A 222       5.902  14.517  -0.321  1.00 92.50           O  
ATOM   1742  N   ASN A 223       3.071  16.266   0.832  1.00 92.93           N  
ATOM   1743  CA  ASN A 223       1.737  15.749   1.113  1.00 92.93           C  
ATOM   1744  C   ASN A 223       1.045  15.261  -0.157  1.00 92.93           C  
ATOM   1745  CB  ASN A 223       0.884  16.813   1.807  1.00 92.93           C  
ATOM   1746  O   ASN A 223       1.450  15.618  -1.265  1.00 92.93           O  
ATOM   1747  CG  ASN A 223       0.601  18.007   0.917  1.00 92.93           C  
ATOM   1748  ND2 ASN A 223       1.412  19.050   1.048  1.00 92.93           N  
ATOM   1749  OD1 ASN A 223      -0.339  17.992   0.118  1.00 92.93           O  
ATOM   1750  N   ASP A 224       0.048  14.389  -0.026  1.00 88.24           N  
ATOM   1751  CA  ASP A 224      -0.589  13.686  -1.136  1.00 88.24           C  
ATOM   1752  C   ASP A 224      -1.924  14.331  -1.501  1.00 88.24           C  
ATOM   1753  CB  ASP A 224      -0.796  12.210  -0.787  1.00 88.24           C  
ATOM   1754  O   ASP A 224      -2.731  13.736  -2.218  1.00 88.24           O  
ATOM   1755  CG  ASP A 224       0.504  11.426  -0.734  1.00 88.24           C  
ATOM   1756  OD1 ASP A 224       1.484  11.824  -1.401  1.00 88.24           O  
ATOM   1757  OD2 ASP A 224       0.547  10.400  -0.022  1.00 88.24           O  
ATOM   1758  N   GLY A 225      -2.112  15.526  -0.982  1.00 92.99           N  
ATOM   1759  CA  GLY A 225      -3.342  16.228  -1.312  1.00 92.99           C  
ATOM   1760  C   GLY A 225      -4.295  16.346  -0.138  1.00 92.99           C  
ATOM   1761  O   GLY A 225      -4.128  15.662   0.875  1.00 92.99           O  
ATOM   1762  N   GLU A 226      -5.244  17.208  -0.301  1.00 96.84           N  
ATOM   1763  CA  GLU A 226      -6.232  17.507   0.731  1.00 96.84           C  
ATOM   1764  C   GLU A 226      -7.213  16.351   0.907  1.00 96.84           C  
ATOM   1765  CB  GLU A 226      -6.990  18.793   0.394  1.00 96.84           C  
ATOM   1766  O   GLU A 226      -7.678  15.770  -0.075  1.00 96.84           O  
ATOM   1767  CG  GLU A 226      -7.946  19.248   1.486  1.00 96.84           C  
ATOM   1768  CD  GLU A 226      -8.724  20.502   1.119  1.00 96.84           C  
ATOM   1769  OE1 GLU A 226      -9.682  20.410   0.319  1.00 96.84           O  
ATOM   1770  OE2 GLU A 226      -8.371  21.586   1.636  1.00 96.84           O  
ATOM   1771  N   VAL A 227      -7.542  16.057   2.188  1.00 96.64           N  
ATOM   1772  CA  VAL A 227      -8.464  14.976   2.521  1.00 96.64           C  
ATOM   1773  C   VAL A 227      -9.592  15.511   3.401  1.00 96.64           C  
ATOM   1774  CB  VAL A 227      -7.740  13.811   3.232  1.00 96.64           C  
ATOM   1775  O   VAL A 227      -9.367  16.376   4.251  1.00 96.64           O  
ATOM   1776  CG1 VAL A 227      -8.710  12.666   3.517  1.00 96.64           C  
ATOM   1777  CG2 VAL A 227      -6.564  13.321   2.389  1.00 96.64           C  
ATOM   1778  N   VAL A 228     -10.774  15.025   3.115  1.00 97.60           N  
ATOM   1779  CA  VAL A 228     -11.939  15.333   3.939  1.00 97.60           C  
ATOM   1780  C   VAL A 228     -12.472  14.053   4.579  1.00 97.60           C  
ATOM   1781  CB  VAL A 228     -13.051  16.020   3.115  1.00 97.60           C  
ATOM   1782  O   VAL A 228     -12.825  13.101   3.878  1.00 97.60           O  
ATOM   1783  CG1 VAL A 228     -14.237  16.383   4.007  1.00 97.60           C  
ATOM   1784  CG2 VAL A 228     -12.505  17.263   2.415  1.00 97.60           C  
ATOM   1785  N   VAL A 229     -12.569  14.114   5.970  1.00 97.26           N  
ATOM   1786  CA  VAL A 229     -12.989  12.895   6.653  1.00 97.26           C  
ATOM   1787  C   VAL A 229     -14.083  13.222   7.667  1.00 97.26           C  
ATOM   1788  CB  VAL A 229     -11.801  12.200   7.355  1.00 97.26           C  
ATOM   1789  O   VAL A 229     -14.233  14.375   8.078  1.00 97.26           O  
ATOM   1790  CG1 VAL A 229     -10.727  11.812   6.341  1.00 97.26           C  
ATOM   1791  CG2 VAL A 229     -11.217  13.106   8.437  1.00 97.26           C  
ATOM   1792  N   GLU A 230     -14.777  12.161   8.085  1.00 97.29           N  
ATOM   1793  CA  GLU A 230     -15.769  12.269   9.151  1.00 97.29           C  
ATOM   1794  C   GLU A 230     -15.105  12.274  10.525  1.00 97.29           C  
ATOM   1795  CB  GLU A 230     -16.782  11.124   9.061  1.00 97.29           C  
ATOM   1796  O   GLU A 230     -14.334  11.369  10.851  1.00 97.29           O  
ATOM   1797  CG  GLU A 230     -17.653  11.171   7.814  1.00 97.29           C  
ATOM   1798  CD  GLU A 230     -18.810  12.152   7.927  1.00 97.29           C  
ATOM   1799  OE1 GLU A 230     -19.613  12.256   6.972  1.00 97.29           O  
ATOM   1800  OE2 GLU A 230     -18.914  12.821   8.979  1.00 97.29           O  
ATOM   1801  N   SER A 231     -15.482  13.277  11.320  1.00 94.69           N  
ATOM   1802  CA  SER A 231     -14.876  13.445  12.637  1.00 94.69           C  
ATOM   1803  C   SER A 231     -15.502  12.501  13.658  1.00 94.69           C  
ATOM   1804  CB  SER A 231     -15.020  14.891  13.112  1.00 94.69           C  
ATOM   1805  O   SER A 231     -14.911  12.231  14.706  1.00 94.69           O  
ATOM   1806  OG  SER A 231     -16.378  15.203  13.371  1.00 94.69           O  
ATOM   1807  N   GLY A 232     -16.761  11.994  13.325  1.00 92.57           N  
ATOM   1808  CA  GLY A 232     -17.523  11.196  14.273  1.00 92.57           C  
ATOM   1809  C   GLY A 232     -18.698  11.945  14.874  1.00 92.57           C  
ATOM   1810  O   GLY A 232     -19.551  11.346  15.532  1.00 92.57           O  
ATOM   1811  N   ALA A 233     -18.729  13.257  14.658  1.00 92.08           N  
ATOM   1812  CA  ALA A 233     -19.798  14.102  15.184  1.00 92.08           C  
ATOM   1813  C   ALA A 233     -21.136  13.761  14.534  1.00 92.08           C  
ATOM   1814  CB  ALA A 233     -19.465  15.576  14.969  1.00 92.08           C  
ATOM   1815  O   ALA A 233     -22.194  13.966  15.134  1.00 92.08           O  
ATOM   1816  N   ASN A 234     -21.113  13.230  13.385  1.00 92.95           N  
ATOM   1817  CA  ASN A 234     -22.320  12.853  12.656  1.00 92.95           C  
ATOM   1818  C   ASN A 234     -22.656  11.378  12.854  1.00 92.95           C  
ATOM   1819  CB  ASN A 234     -22.168  13.168  11.167  1.00 92.95           C  
ATOM   1820  O   ASN A 234     -23.496  10.827  12.140  1.00 92.95           O  
ATOM   1821  CG  ASN A 234     -22.002  14.651  10.897  1.00 92.95           C  
ATOM   1822  ND2 ASN A 234     -21.148  14.987   9.938  1.00 92.95           N  
ATOM   1823  OD1 ASN A 234     -22.637  15.487  11.546  1.00 92.95           O  
ATOM   1824  N   GLY A 235     -22.065  10.844  13.756  1.00 91.79           N  
ATOM   1825  CA  GLY A 235     -22.218   9.435  14.084  1.00 91.79           C  
ATOM   1826  C   GLY A 235     -20.896   8.695  14.165  1.00 91.79           C  
ATOM   1827  O   GLY A 235     -20.059   8.809  13.268  1.00 91.79           O  
ATOM   1828  N   LEU A 236     -20.763   7.877  15.198  1.00 89.91           N  
ATOM   1829  CA  LEU A 236     -19.492   7.200  15.430  1.00 89.91           C  
ATOM   1830  C   LEU A 236     -19.270   6.094  14.404  1.00 89.91           C  
ATOM   1831  CB  LEU A 236     -19.446   6.617  16.845  1.00 89.91           C  
ATOM   1832  O   LEU A 236     -18.133   5.679  14.168  1.00 89.91           O  
ATOM   1833  CG  LEU A 236     -19.219   7.614  17.983  1.00 89.91           C  
ATOM   1834  CD1 LEU A 236     -19.267   6.901  19.330  1.00 89.91           C  
ATOM   1835  CD2 LEU A 236     -17.889   8.338  17.802  1.00 89.91           C  
ATOM   1836  N   ASP A 237     -20.314   5.620  13.812  1.00 91.43           N  
ATOM   1837  CA  ASP A 237     -20.174   4.589  12.788  1.00 91.43           C  
ATOM   1838  C   ASP A 237     -19.544   5.157  11.519  1.00 91.43           C  
ATOM   1839  CB  ASP A 237     -21.533   3.964  12.467  1.00 91.43           C  
ATOM   1840  O   ASP A 237     -19.084   4.404  10.657  1.00 91.43           O  
ATOM   1841  CG  ASP A 237     -22.547   4.976  11.963  1.00 91.43           C  
ATOM   1842  OD1 ASP A 237     -22.842   5.954  12.682  1.00 91.43           O  
ATOM   1843  OD2 ASP A 237     -23.057   4.791  10.836  1.00 91.43           O  
ATOM   1844  N   LYS A 238     -19.428   6.521  11.438  1.00 94.39           N  
ATOM   1845  CA  LYS A 238     -18.874   7.194  10.267  1.00 94.39           C  
ATOM   1846  C   LYS A 238     -17.472   7.726  10.550  1.00 94.39           C  
ATOM   1847  CB  LYS A 238     -19.788   8.337   9.822  1.00 94.39           C  
ATOM   1848  O   LYS A 238     -16.841   8.325   9.677  1.00 94.39           O  
ATOM   1849  CG  LYS A 238     -21.169   7.885   9.370  1.00 94.39           C  
ATOM   1850  CD  LYS A 238     -22.031   9.065   8.942  1.00 94.39           C  
ATOM   1851  CE  LYS A 238     -23.425   8.618   8.524  1.00 94.39           C  
ATOM   1852  NZ  LYS A 238     -24.292   9.778   8.156  1.00 94.39           N  
ATOM   1853  N   LEU A 239     -17.100   7.564  11.696  1.00 93.98           N  
ATOM   1854  CA  LEU A 239     -15.810   8.090  12.132  1.00 93.98           C  
ATOM   1855  C   LEU A 239     -14.702   7.676  11.170  1.00 93.98           C  
ATOM   1856  CB  LEU A 239     -15.483   7.604  13.546  1.00 93.98           C  
ATOM   1857  O   LEU A 239     -14.535   6.489  10.881  1.00 93.98           O  
ATOM   1858  CG  LEU A 239     -14.112   7.997  14.097  1.00 93.98           C  
ATOM   1859  CD1 LEU A 239     -14.031   9.509  14.286  1.00 93.98           C  
ATOM   1860  CD2 LEU A 239     -13.835   7.274  15.411  1.00 93.98           C  
ATOM   1861  N   GLY A 240     -13.997   8.714  10.644  1.00 93.69           N  
ATOM   1862  CA  GLY A 240     -12.784   8.457   9.884  1.00 93.69           C  
ATOM   1863  C   GLY A 240     -13.049   8.154   8.422  1.00 93.69           C  
ATOM   1864  O   GLY A 240     -12.114   8.028   7.629  1.00 93.69           O  
ATOM   1865  N   LEU A 241     -14.333   8.020   8.035  1.00 96.49           N  
ATOM   1866  CA  LEU A 241     -14.664   7.764   6.638  1.00 96.49           C  
ATOM   1867  C   LEU A 241     -14.221   8.924   5.753  1.00 96.49           C  
ATOM   1868  CB  LEU A 241     -16.169   7.531   6.478  1.00 96.49           C  
ATOM   1869  O   LEU A 241     -14.439  10.089   6.093  1.00 96.49           O  
ATOM   1870  CG  LEU A 241     -16.736   6.279   7.149  1.00 96.49           C  
ATOM   1871  CD1 LEU A 241     -18.231   6.159   6.869  1.00 96.49           C  
ATOM   1872  CD2 LEU A 241     -15.996   5.035   6.673  1.00 96.49           C  
ATOM   1873  N   ILE A 242     -13.588   8.526   4.709  1.00 97.40           N  
ATOM   1874  CA  ILE A 242     -13.118   9.532   3.763  1.00 97.40           C  
ATOM   1875  C   ILE A 242     -14.254   9.925   2.821  1.00 97.40           C  
ATOM   1876  CB  ILE A 242     -11.903   9.025   2.954  1.00 97.40           C  
ATOM   1877  O   ILE A 242     -14.845   9.068   2.160  1.00 97.40           O  
ATOM   1878  CG1 ILE A 242     -10.745   8.672   3.895  1.00 97.40           C  
ATOM   1879  CG2 ILE A 242     -11.470  10.067   1.919  1.00 97.40           C  
ATOM   1880  CD1 ILE A 242      -9.556   8.026   3.197  1.00 97.40           C  
ATOM   1881  N   ARG A 243     -14.460  11.244   2.684  1.00 96.94           N  
ATOM   1882  CA  ARG A 243     -15.537  11.734   1.830  1.00 96.94           C  
ATOM   1883  C   ARG A 243     -14.987  12.311   0.530  1.00 96.94           C  
ATOM   1884  CB  ARG A 243     -16.365  12.792   2.563  1.00 96.94           C  
ATOM   1885  O   ARG A 243     -15.572  12.118  -0.537  1.00 96.94           O  
ATOM   1886  CG  ARG A 243     -17.120  12.256   3.770  1.00 96.94           C  
ATOM   1887  CD  ARG A 243     -18.131  11.189   3.375  1.00 96.94           C  
ATOM   1888  NE  ARG A 243     -18.916  10.740   4.521  1.00 96.94           N  
ATOM   1889  NH1 ARG A 243     -20.044   9.089   3.364  1.00 96.94           N  
ATOM   1890  NH2 ARG A 243     -20.465   9.425   5.592  1.00 96.94           N  
ATOM   1891  CZ  ARG A 243     -19.807   9.752   4.489  1.00 96.94           C  
ATOM   1892  N   LYS A 244     -13.782  12.953   0.690  1.00 96.97           N  
ATOM   1893  CA  LYS A 244     -13.147  13.553  -0.480  1.00 96.97           C  
ATOM   1894  C   LYS A 244     -11.631  13.385  -0.429  1.00 96.97           C  
ATOM   1895  CB  LYS A 244     -13.507  15.036  -0.585  1.00 96.97           C  
ATOM   1896  O   LYS A 244     -11.033  13.421   0.648  1.00 96.97           O  
ATOM   1897  CG  LYS A 244     -14.983  15.298  -0.845  1.00 96.97           C  
ATOM   1898  CD  LYS A 244     -15.270  16.787  -0.988  1.00 96.97           C  
ATOM   1899  CE  LYS A 244     -16.753  17.053  -1.210  1.00 96.97           C  
ATOM   1900  NZ  LYS A 244     -17.040  18.512  -1.343  1.00 96.97           N  
ATOM   1901  N   TRP A 245     -11.092  13.175  -1.572  1.00 96.26           N  
ATOM   1902  CA  TRP A 245      -9.646  13.185  -1.766  1.00 96.26           C  
ATOM   1903  C   TRP A 245      -9.263  14.059  -2.955  1.00 96.26           C  
ATOM   1904  CB  TRP A 245      -9.122  11.761  -1.974  1.00 96.26           C  
ATOM   1905  O   TRP A 245      -9.789  13.885  -4.057  1.00 96.26           O  
ATOM   1906  CG  TRP A 245      -7.634  11.678  -2.140  1.00 96.26           C  
ATOM   1907  CD1 TRP A 245      -6.682  12.126  -1.268  1.00 96.26           C  
ATOM   1908  CD2 TRP A 245      -6.929  11.116  -3.250  1.00 96.26           C  
ATOM   1909  CE2 TRP A 245      -5.549  11.256  -2.984  1.00 96.26           C  
ATOM   1910  CE3 TRP A 245      -7.330  10.505  -4.446  1.00 96.26           C  
ATOM   1911  NE1 TRP A 245      -5.425  11.875  -1.769  1.00 96.26           N  
ATOM   1912  CH2 TRP A 245      -4.987  10.214  -5.033  1.00 96.26           C  
ATOM   1913  CZ2 TRP A 245      -4.568  10.808  -3.871  1.00 96.26           C  
ATOM   1914  CZ3 TRP A 245      -6.352  10.059  -5.328  1.00 96.26           C  
ATOM   1915  N   LYS A 246      -8.506  15.064  -2.700  1.00 95.39           N  
ATOM   1916  CA  LYS A 246      -8.066  16.037  -3.696  1.00 95.39           C  
ATOM   1917  C   LYS A 246      -9.258  16.717  -4.363  1.00 95.39           C  
ATOM   1918  CB  LYS A 246      -7.188  15.365  -4.752  1.00 95.39           C  
ATOM   1919  O   LYS A 246      -9.277  16.892  -5.583  1.00 95.39           O  
ATOM   1920  CG  LYS A 246      -5.842  14.889  -4.226  1.00 95.39           C  
ATOM   1921  CD  LYS A 246      -4.957  14.362  -5.349  1.00 95.39           C  
ATOM   1922  CE  LYS A 246      -3.536  14.102  -4.867  1.00 95.39           C  
ATOM   1923  NZ  LYS A 246      -2.657  13.613  -5.971  1.00 95.39           N  
ATOM   1924  N   GLY A 247     -10.245  16.945  -3.525  1.00 95.59           N  
ATOM   1925  CA  GLY A 247     -11.397  17.712  -3.969  1.00 95.59           C  
ATOM   1926  C   GLY A 247     -12.439  16.868  -4.677  1.00 95.59           C  
ATOM   1927  O   GLY A 247     -13.484  17.377  -5.087  1.00 95.59           O  
ATOM   1928  N   GLU A 248     -12.153  15.568  -4.775  1.00 96.31           N  
ATOM   1929  CA  GLU A 248     -13.061  14.697  -5.516  1.00 96.31           C  
ATOM   1930  C   GLU A 248     -13.746  13.697  -4.590  1.00 96.31           C  
ATOM   1931  CB  GLU A 248     -12.311  13.958  -6.627  1.00 96.31           C  
ATOM   1932  O   GLU A 248     -13.116  13.153  -3.681  1.00 96.31           O  
ATOM   1933  CG  GLU A 248     -11.624  14.879  -7.624  1.00 96.31           C  
ATOM   1934  CD  GLU A 248     -12.592  15.554  -8.584  1.00 96.31           C  
ATOM   1935  OE1 GLU A 248     -12.227  16.588  -9.187  1.00 96.31           O  
ATOM   1936  OE2 GLU A 248     -13.725  15.043  -8.733  1.00 96.31           O  
ATOM   1937  N   GLU A 249     -15.032  13.390  -4.899  1.00 96.68           N  
ATOM   1938  CA  GLU A 249     -15.796  12.423  -4.116  1.00 96.68           C  
ATOM   1939  C   GLU A 249     -15.574  11.002  -4.626  1.00 96.68           C  
ATOM   1940  CB  GLU A 249     -17.288  12.766  -4.145  1.00 96.68           C  
ATOM   1941  O   GLU A 249     -15.819  10.033  -3.904  1.00 96.68           O  
ATOM   1942  CG  GLU A 249     -17.639  14.047  -3.402  1.00 96.68           C  
ATOM   1943  CD  GLU A 249     -19.130  14.345  -3.393  1.00 96.68           C  
ATOM   1944  OE1 GLU A 249     -19.532  15.413  -2.879  1.00 96.68           O  
ATOM   1945  OE2 GLU A 249     -19.902  13.502  -3.902  1.00 96.68           O  
ATOM   1946  N   ASN A 250     -15.166  10.941  -5.901  1.00 96.68           N  
ATOM   1947  CA  ASN A 250     -14.819   9.687  -6.561  1.00 96.68           C  
ATOM   1948  C   ASN A 250     -13.502   9.800  -7.324  1.00 96.68           C  
ATOM   1949  CB  ASN A 250     -15.942   9.247  -7.502  1.00 96.68           C  
ATOM   1950  O   ASN A 250     -13.127  10.888  -7.764  1.00 96.68           O  
ATOM   1951  CG  ASN A 250     -17.249   8.996  -6.776  1.00 96.68           C  
ATOM   1952  ND2 ASN A 250     -18.173   9.944  -6.873  1.00 96.68           N  
ATOM   1953  OD1 ASN A 250     -17.426   7.959  -6.131  1.00 96.68           O  
ATOM   1954  N   LEU A 251     -12.907   8.662  -7.476  1.00 95.53           N  
ATOM   1955  CA  LEU A 251     -11.686   8.627  -8.274  1.00 95.53           C  
ATOM   1956  C   LEU A 251     -12.007   8.717  -9.762  1.00 95.53           C  
ATOM   1957  CB  LEU A 251     -10.894   7.349  -7.987  1.00 95.53           C  
ATOM   1958  O   LEU A 251     -13.162   8.557 -10.163  1.00 95.53           O  
ATOM   1959  CG  LEU A 251     -10.508   7.104  -6.528  1.00 95.53           C  
ATOM   1960  CD1 LEU A 251      -9.898   5.715  -6.367  1.00 95.53           C  
ATOM   1961  CD2 LEU A 251      -9.540   8.177  -6.043  1.00 95.53           C  
ATOM   1962  N   ASN A 252     -10.938   8.964 -10.549  1.00 93.12           N  
ATOM   1963  CA  ASN A 252     -11.145   9.064 -11.990  1.00 93.12           C  
ATOM   1964  C   ASN A 252     -10.128   8.227 -12.762  1.00 93.12           C  
ATOM   1965  CB  ASN A 252     -11.082  10.525 -12.441  1.00 93.12           C  
ATOM   1966  O   ASN A 252      -9.792   8.549 -13.903  1.00 93.12           O  
ATOM   1967  CG  ASN A 252      -9.763  11.187 -12.095  1.00 93.12           C  
ATOM   1968  ND2 ASN A 252      -9.571  12.412 -12.570  1.00 93.12           N  
ATOM   1969  OD1 ASN A 252      -8.922  10.602 -11.406  1.00 93.12           O  
ATOM   1970  N   TYR A 253      -9.777   7.174 -12.134  1.00 91.86           N  
ATOM   1971  CA  TYR A 253      -8.736   6.352 -12.740  1.00 91.86           C  
ATOM   1972  C   TYR A 253      -9.343   5.201 -13.533  1.00 91.86           C  
ATOM   1973  CB  TYR A 253      -7.790   5.805 -11.667  1.00 91.86           C  
ATOM   1974  O   TYR A 253      -8.752   4.731 -14.508  1.00 91.86           O  
ATOM   1975  CG  TYR A 253      -7.081   6.879 -10.877  1.00 91.86           C  
ATOM   1976  CD1 TYR A 253      -6.301   7.840 -11.516  1.00 91.86           C  
ATOM   1977  CD2 TYR A 253      -7.190   6.934  -9.492  1.00 91.86           C  
ATOM   1978  CE1 TYR A 253      -5.644   8.830 -10.793  1.00 91.86           C  
ATOM   1979  CE2 TYR A 253      -6.537   7.920  -8.759  1.00 91.86           C  
ATOM   1980  OH  TYR A 253      -5.121   9.841  -8.696  1.00 91.86           O  
ATOM   1981  CZ  TYR A 253      -5.769   8.862  -9.417  1.00 91.86           C  
ATOM   1982  N   TRP A 254     -10.508   4.803 -13.063  1.00 92.15           N  
ATOM   1983  CA  TRP A 254     -11.104   3.587 -13.606  1.00 92.15           C  
ATOM   1984  C   TRP A 254     -12.344   3.911 -14.433  1.00 92.15           C  
ATOM   1985  CB  TRP A 254     -11.466   2.616 -12.479  1.00 92.15           C  
ATOM   1986  O   TRP A 254     -13.028   4.904 -14.174  1.00 92.15           O  
ATOM   1987  CG  TRP A 254     -10.391   2.454 -11.447  1.00 92.15           C  
ATOM   1988  CD1 TRP A 254     -10.367   2.992 -10.190  1.00 92.15           C  
ATOM   1989  CD2 TRP A 254      -9.179   1.705 -11.586  1.00 92.15           C  
ATOM   1990  CE2 TRP A 254      -8.468   1.833 -10.372  1.00 92.15           C  
ATOM   1991  CE3 TRP A 254      -8.626   0.937 -12.619  1.00 92.15           C  
ATOM   1992  NE1 TRP A 254      -9.213   2.622  -9.539  1.00 92.15           N  
ATOM   1993  CH2 TRP A 254      -6.711   0.475 -11.192  1.00 92.15           C  
ATOM   1994  CZ2 TRP A 254      -7.229   1.220 -10.165  1.00 92.15           C  
ATOM   1995  CZ3 TRP A 254      -7.394   0.328 -12.411  1.00 92.15           C  
ATOM   1996  N   ASN A 255     -12.536   3.251 -15.527  1.00 88.43           N  
ATOM   1997  CA  ASN A 255     -13.691   3.472 -16.390  1.00 88.43           C  
ATOM   1998  C   ASN A 255     -14.948   2.820 -15.822  1.00 88.43           C  
ATOM   1999  CB  ASN A 255     -13.414   2.951 -17.802  1.00 88.43           C  
ATOM   2000  O   ASN A 255     -15.609   2.036 -16.505  1.00 88.43           O  
ATOM   2001  CG  ASN A 255     -12.331   3.737 -18.513  1.00 88.43           C  
ATOM   2002  ND2 ASN A 255     -11.617   3.078 -19.418  1.00 88.43           N  
ATOM   2003  OD1 ASN A 255     -12.136   4.927 -18.251  1.00 88.43           O  
ATOM   2004  N   ASP A 256     -15.169   3.002 -14.506  1.00 92.86           N  
ATOM   2005  CA  ASP A 256     -16.308   2.421 -13.801  1.00 92.86           C  
ATOM   2006  C   ASP A 256     -16.591   3.173 -12.502  1.00 92.86           C  
ATOM   2007  CB  ASP A 256     -16.060   0.940 -13.509  1.00 92.86           C  
ATOM   2008  O   ASP A 256     -15.685   3.387 -11.694  1.00 92.86           O  
ATOM   2009  CG  ASP A 256     -17.264   0.247 -12.896  1.00 92.86           C  
ATOM   2010  OD1 ASP A 256     -17.408   0.258 -11.654  1.00 92.86           O  
ATOM   2011  OD2 ASP A 256     -18.076  -0.317 -13.661  1.00 92.86           O  
ATOM   2012  N   PRO A 257     -17.827   3.543 -12.292  1.00 93.71           N  
ATOM   2013  CA  PRO A 257     -18.165   4.283 -11.074  1.00 93.71           C  
ATOM   2014  C   PRO A 257     -17.918   3.473  -9.804  1.00 93.71           C  
ATOM   2015  CB  PRO A 257     -19.655   4.587 -11.248  1.00 93.71           C  
ATOM   2016  O   PRO A 257     -17.506   4.029  -8.783  1.00 93.71           O  
ATOM   2017  CG  PRO A 257     -19.889   4.525 -12.723  1.00 93.71           C  
ATOM   2018  CD  PRO A 257     -18.928   3.535 -13.317  1.00 93.71           C  
ATOM   2019  N   TYR A 258     -18.190   2.213  -9.906  1.00 94.50           N  
ATOM   2020  CA  TYR A 258     -17.968   1.348  -8.753  1.00 94.50           C  
ATOM   2021  C   TYR A 258     -16.498   1.342  -8.350  1.00 94.50           C  
ATOM   2022  CB  TYR A 258     -18.432  -0.080  -9.054  1.00 94.50           C  
ATOM   2023  O   TYR A 258     -16.168   1.552  -7.180  1.00 94.50           O  
ATOM   2024  CG  TYR A 258     -18.054  -1.079  -7.988  1.00 94.50           C  
ATOM   2025  CD1 TYR A 258     -16.998  -1.967  -8.181  1.00 94.50           C  
ATOM   2026  CD2 TYR A 258     -18.752  -1.138  -6.787  1.00 94.50           C  
ATOM   2027  CE1 TYR A 258     -16.647  -2.891  -7.202  1.00 94.50           C  
ATOM   2028  CE2 TYR A 258     -18.410  -2.058  -5.801  1.00 94.50           C  
ATOM   2029  OH  TYR A 258     -17.014  -3.841  -5.044  1.00 94.50           O  
ATOM   2030  CZ  TYR A 258     -17.357  -2.928  -6.017  1.00 94.50           C  
ATOM   2031  N   CYS A 259     -15.564   1.203  -9.211  1.00 94.70           N  
ATOM   2032  CA  CYS A 259     -14.131   1.090  -8.963  1.00 94.70           C  
ATOM   2033  C   CYS A 259     -13.533   2.443  -8.596  1.00 94.70           C  
ATOM   2034  CB  CYS A 259     -13.417   0.522 -10.189  1.00 94.70           C  
ATOM   2035  O   CYS A 259     -12.443   2.510  -8.024  1.00 94.70           O  
ATOM   2036  SG  CYS A 259     -13.765  -1.225 -10.489  1.00 94.70           S  
ATOM   2037  N   ASN A 260     -14.333   3.463  -8.852  1.00 96.34           N  
ATOM   2038  CA  ASN A 260     -13.861   4.810  -8.552  1.00 96.34           C  
ATOM   2039  C   ASN A 260     -14.389   5.302  -7.207  1.00 96.34           C  
ATOM   2040  CB  ASN A 260     -14.261   5.780  -9.666  1.00 96.34           C  
ATOM   2041  O   ASN A 260     -14.091   6.423  -6.791  1.00 96.34           O  
ATOM   2042  CG  ASN A 260     -13.323   5.721 -10.856  1.00 96.34           C  
ATOM   2043  ND2 ASN A 260     -13.867   5.925 -12.050  1.00 96.34           N  
ATOM   2044  OD1 ASN A 260     -12.120   5.492 -10.703  1.00 96.34           O  
ATOM   2045  N   MET A 261     -15.127   4.414  -6.536  1.00 96.86           N  
ATOM   2046  CA  MET A 261     -15.673   4.807  -5.241  1.00 96.86           C  
ATOM   2047  C   MET A 261     -14.573   4.886  -4.187  1.00 96.86           C  
ATOM   2048  CB  MET A 261     -16.757   3.825  -4.793  1.00 96.86           C  
ATOM   2049  O   MET A 261     -13.657   4.062  -4.178  1.00 96.86           O  
ATOM   2050  CG  MET A 261     -18.041   3.918  -5.602  1.00 96.86           C  
ATOM   2051  SD  MET A 261     -19.267   2.639  -5.124  1.00 96.86           S  
ATOM   2052  CE  MET A 261     -19.717   3.230  -3.468  1.00 96.86           C  
ATOM   2053  N   ILE A 262     -14.613   5.899  -3.386  1.00 97.03           N  
```
