## Supplementary material for "Phylogenetic and protein structure analyses provide insight into the evolution and diversification of the CD36 domain ‘apex’ among scavenger receptor class B proteins across Eukarya": Supplementary_File9_alphafold2_models.txt (part 29 of 114)

```
ATOM   2054  CA  ILE A 262     -13.777   6.021  -2.196  1.00 97.03           C  
ATOM   2055  C   ILE A 262     -14.536   5.503  -0.977  1.00 97.03           C  
ATOM   2056  CB  ILE A 262     -13.329   7.482  -1.968  1.00 97.03           C  
ATOM   2057  O   ILE A 262     -15.476   6.146  -0.504  1.00 97.03           O  
ATOM   2058  CG1 ILE A 262     -12.508   7.982  -3.162  1.00 97.03           C  
ATOM   2059  CG2 ILE A 262     -12.532   7.605  -0.665  1.00 97.03           C  
ATOM   2060  CD1 ILE A 262     -12.155   9.461  -3.095  1.00 97.03           C  
ATOM   2061  N   ASN A 263     -14.123   4.294  -0.532  1.00 96.13           N  
ATOM   2062  CA  ASN A 263     -14.782   3.663   0.606  1.00 96.13           C  
ATOM   2063  C   ASN A 263     -13.817   3.460   1.771  1.00 96.13           C  
ATOM   2064  CB  ASN A 263     -15.404   2.327   0.194  1.00 96.13           C  
ATOM   2065  O   ASN A 263     -12.630   3.202   1.562  1.00 96.13           O  
ATOM   2066  CG  ASN A 263     -16.604   2.499  -0.717  1.00 96.13           C  
ATOM   2067  ND2 ASN A 263     -16.800   1.549  -1.624  1.00 96.13           N  
ATOM   2068  OD1 ASN A 263     -17.348   3.477  -0.607  1.00 96.13           O  
ATOM   2069  N   GLY A 264     -14.324   3.691   2.955  1.00 94.48           N  
ATOM   2070  CA  GLY A 264     -13.567   3.329   4.143  1.00 94.48           C  
ATOM   2071  C   GLY A 264     -12.719   4.467   4.679  1.00 94.48           C  
ATOM   2072  O   GLY A 264     -12.864   5.613   4.249  1.00 94.48           O  
ATOM   2073  N   THR A 265     -11.924   4.172   5.683  1.00 93.35           N  
ATOM   2074  CA  THR A 265     -11.000   5.099   6.327  1.00 93.35           C  
ATOM   2075  C   THR A 265      -9.610   4.998   5.704  1.00 93.35           C  
ATOM   2076  CB  THR A 265     -10.907   4.833   7.841  1.00 93.35           C  
ATOM   2077  O   THR A 265      -9.424   4.313   4.697  1.00 93.35           O  
ATOM   2078  CG2 THR A 265     -12.293   4.667   8.456  1.00 93.35           C  
ATOM   2079  OG1 THR A 265     -10.151   3.637   8.065  1.00 93.35           O  
ATOM   2080  N   ASP A 266      -8.673   5.633   6.269  1.00 88.01           N  
ATOM   2081  CA  ASP A 266      -7.306   5.599   5.759  1.00 88.01           C  
ATOM   2082  C   ASP A 266      -6.486   4.515   6.455  1.00 88.01           C  
ATOM   2083  CB  ASP A 266      -6.633   6.962   5.936  1.00 88.01           C  
ATOM   2084  O   ASP A 266      -5.274   4.420   6.252  1.00 88.01           O  
ATOM   2085  CG  ASP A 266      -6.483   7.365   7.392  1.00 88.01           C  
ATOM   2086  OD1 ASP A 266      -6.970   6.633   8.281  1.00 88.01           O  
ATOM   2087  OD2 ASP A 266      -5.875   8.425   7.653  1.00 88.01           O  
ATOM   2088  N   GLY A 267      -7.228   3.717   7.315  1.00 86.06           N  
ATOM   2089  CA  GLY A 267      -6.596   2.564   7.937  1.00 86.06           C  
ATOM   2090  C   GLY A 267      -5.941   2.887   9.266  1.00 86.06           C  
ATOM   2091  O   GLY A 267      -5.491   1.987   9.978  1.00 86.06           O  
ATOM   2092  N   ALA A 268      -5.930   4.215   9.636  1.00 81.45           N  
ATOM   2093  CA  ALA A 268      -5.340   4.631  10.905  1.00 81.45           C  
ATOM   2094  C   ALA A 268      -6.400   4.717  12.000  1.00 81.45           C  
ATOM   2095  CB  ALA A 268      -4.632   5.974  10.748  1.00 81.45           C  
ATOM   2096  O   ALA A 268      -6.090   4.570  13.185  1.00 81.45           O  
ATOM   2097  N   ILE A 269      -7.583   4.970  11.539  1.00 84.39           N  
ATOM   2098  CA  ILE A 269      -8.711   5.076  12.458  1.00 84.39           C  
ATOM   2099  C   ILE A 269      -9.888   4.262  11.926  1.00 84.39           C  
ATOM   2100  CB  ILE A 269      -9.130   6.548  12.672  1.00 84.39           C  
ATOM   2101  O   ILE A 269     -10.078   4.155  10.712  1.00 84.39           O  
ATOM   2102  CG1 ILE A 269      -7.971   7.350  13.275  1.00 84.39           C  
ATOM   2103  CG2 ILE A 269     -10.375   6.632  13.559  1.00 84.39           C  
ATOM   2104  CD1 ILE A 269      -8.193   8.857  13.269  1.00 84.39           C  
ATOM   2105  N   TYR A 270     -10.666   3.682  12.926  1.00 88.95           N  
ATOM   2106  CA  TYR A 270     -11.826   2.871  12.574  1.00 88.95           C  
ATOM   2107  C   TYR A 270     -13.018   3.209  13.461  1.00 88.95           C  
ATOM   2108  CB  TYR A 270     -11.495   1.380  12.692  1.00 88.95           C  
ATOM   2109  O   TYR A 270     -12.848   3.636  14.605  1.00 88.95           O  
ATOM   2110  CG  TYR A 270     -10.417   0.920  11.740  1.00 88.95           C  
ATOM   2111  CD1 TYR A 270     -10.742   0.403  10.488  1.00 88.95           C  
ATOM   2112  CD2 TYR A 270      -9.074   1.000  12.091  1.00 88.95           C  
ATOM   2113  CE1 TYR A 270      -9.752  -0.023   9.608  1.00 88.95           C  
ATOM   2114  CE2 TYR A 270      -8.077   0.576  11.219  1.00 88.95           C  
ATOM   2115  OH  TYR A 270      -7.442  -0.354   9.114  1.00 88.95           O  
ATOM   2116  CZ  TYR A 270      -8.425   0.067   9.982  1.00 88.95           C  
ATOM   2117  N   PRO A 271     -14.183   3.069  12.779  1.00 91.00           N  
ATOM   2118  CA  PRO A 271     -15.348   3.203  13.657  1.00 91.00           C  
ATOM   2119  C   PRO A 271     -15.346   2.190  14.799  1.00 91.00           C  
ATOM   2120  CB  PRO A 271     -16.530   2.961  12.715  1.00 91.00           C  
ATOM   2121  O   PRO A 271     -14.968   1.032  14.602  1.00 91.00           O  
ATOM   2122  CG  PRO A 271     -16.001   3.274  11.352  1.00 91.00           C  
ATOM   2123  CD  PRO A 271     -14.547   2.903  11.307  1.00 91.00           C  
ATOM   2124  N   PRO A 272     -15.775   2.632  16.075  1.00 88.55           N  
ATOM   2125  CA  PRO A 272     -15.759   1.739  17.236  1.00 88.55           C  
ATOM   2126  C   PRO A 272     -16.764   0.596  17.116  1.00 88.55           C  
ATOM   2127  CB  PRO A 272     -16.122   2.666  18.399  1.00 88.55           C  
ATOM   2128  O   PRO A 272     -17.609   0.604  16.217  1.00 88.55           O  
ATOM   2129  CG  PRO A 272     -16.885   3.787  17.770  1.00 88.55           C  
ATOM   2130  CD  PRO A 272     -16.412   3.950  16.354  1.00 88.55           C  
ATOM   2131  N   LEU A 273     -16.595  -0.372  17.962  1.00 87.61           N  
ATOM   2132  CA  LEU A 273     -17.438  -1.562  17.997  1.00 87.61           C  
ATOM   2133  C   LEU A 273     -17.226  -2.415  16.750  1.00 87.61           C  
ATOM   2134  CB  LEU A 273     -18.913  -1.171  18.118  1.00 87.61           C  
ATOM   2135  O   LEU A 273     -18.110  -2.500  15.894  1.00 87.61           O  
ATOM   2136  CG  LEU A 273     -19.295  -0.336  19.341  1.00 87.61           C  
ATOM   2137  CD1 LEU A 273     -20.761   0.076  19.265  1.00 87.61           C  
ATOM   2138  CD2 LEU A 273     -19.018  -1.112  20.625  1.00 87.61           C  
ATOM   2139  N   VAL A 274     -16.126  -3.043  16.832  1.00 88.78           N  
ATOM   2140  CA  VAL A 274     -15.717  -3.866  15.699  1.00 88.78           C  
ATOM   2141  C   VAL A 274     -16.765  -4.945  15.438  1.00 88.78           C  
ATOM   2142  CB  VAL A 274     -14.334  -4.512  15.937  1.00 88.78           C  
ATOM   2143  O   VAL A 274     -17.170  -5.661  16.357  1.00 88.78           O  
ATOM   2144  CG1 VAL A 274     -14.008  -5.513  14.830  1.00 88.78           C  
ATOM   2145  CG2 VAL A 274     -13.252  -3.438  16.026  1.00 88.78           C  
ATOM   2146  N   ASP A 275     -17.248  -5.001  14.214  1.00 92.62           N  
ATOM   2147  CA  ASP A 275     -18.145  -6.055  13.752  1.00 92.62           C  
ATOM   2148  C   ASP A 275     -17.406  -7.057  12.867  1.00 92.62           C  
ATOM   2149  CB  ASP A 275     -19.330  -5.455  12.991  1.00 92.62           C  
ATOM   2150  O   ASP A 275     -17.114  -6.769  11.705  1.00 92.62           O  
ATOM   2151  CG  ASP A 275     -20.394  -6.482  12.646  1.00 92.62           C  
ATOM   2152  OD1 ASP A 275     -20.176  -7.690  12.885  1.00 92.62           O  
ATOM   2153  OD2 ASP A 275     -21.458  -6.081  12.127  1.00 92.62           O  
ATOM   2154  N   VAL A 276     -17.210  -8.270  13.388  1.00 95.20           N  
ATOM   2155  CA  VAL A 276     -16.344  -9.236  12.721  1.00 95.20           C  
ATOM   2156  C   VAL A 276     -17.080  -9.860  11.538  1.00 95.20           C  
ATOM   2157  CB  VAL A 276     -15.868 -10.338  13.695  1.00 95.20           C  
ATOM   2158  O   VAL A 276     -16.465 -10.511  10.690  1.00 95.20           O  
ATOM   2159  CG1 VAL A 276     -15.012  -9.741  14.810  1.00 95.20           C  
ATOM   2160  CG2 VAL A 276     -17.065 -11.086  14.278  1.00 95.20           C  
ATOM   2161  N   ALA A 277     -18.396  -9.595  11.425  1.00 95.46           N  
ATOM   2162  CA  ALA A 277     -19.200 -10.152  10.340  1.00 95.46           C  
ATOM   2163  C   ALA A 277     -19.154  -9.255   9.107  1.00 95.46           C  
ATOM   2164  CB  ALA A 277     -20.644 -10.351  10.796  1.00 95.46           C  
ATOM   2165  O   ALA A 277     -19.488  -9.690   8.002  1.00 95.46           O  
ATOM   2166  N   GLU A 278     -18.666  -8.033   9.277  1.00 94.14           N  
ATOM   2167  CA  GLU A 278     -18.683  -7.062   8.187  1.00 94.14           C  
ATOM   2168  C   GLU A 278     -17.281  -6.836   7.628  1.00 94.14           C  
ATOM   2169  CB  GLU A 278     -19.282  -5.735   8.657  1.00 94.14           C  
ATOM   2170  O   GLU A 278     -16.289  -6.990   8.344  1.00 94.14           O  
ATOM   2171  CG  GLU A 278     -20.764  -5.815   8.994  1.00 94.14           C  
ATOM   2172  CD  GLU A 278     -21.438  -4.453   9.064  1.00 94.14           C  
ATOM   2173  OE1 GLU A 278     -22.689  -4.394   9.063  1.00 94.14           O  
ATOM   2174  OE2 GLU A 278     -20.709  -3.438   9.119  1.00 94.14           O  
ATOM   2175  N   LYS A 279     -17.276  -6.442   6.309  1.00 95.27           N  
ATOM   2176  CA  LYS A 279     -16.032  -5.989   5.693  1.00 95.27           C  
ATOM   2177  C   LYS A 279     -15.631  -4.611   6.211  1.00 95.27           C  
ATOM   2178  CB  LYS A 279     -16.168  -5.957   4.170  1.00 95.27           C  
ATOM   2179  O   LYS A 279     -16.490  -3.773   6.491  1.00 95.27           O  
ATOM   2180  CG  LYS A 279     -16.434  -7.318   3.543  1.00 95.27           C  
ATOM   2181  CD  LYS A 279     -16.684  -7.204   2.045  1.00 95.27           C  
ATOM   2182  CE  LYS A 279     -16.961  -8.564   1.418  1.00 95.27           C  
ATOM   2183  NZ  LYS A 279     -17.330  -8.445  -0.024  1.00 95.27           N  
ATOM   2184  N   THR A 280     -14.385  -4.501   6.362  1.00 94.25           N  
ATOM   2185  CA  THR A 280     -13.840  -3.191   6.699  1.00 94.25           C  
ATOM   2186  C   THR A 280     -13.083  -2.599   5.513  1.00 94.25           C  
ATOM   2187  CB  THR A 280     -12.904  -3.272   7.919  1.00 94.25           C  
ATOM   2188  O   THR A 280     -12.026  -3.105   5.129  1.00 94.25           O  
ATOM   2189  CG2 THR A 280     -12.409  -1.888   8.326  1.00 94.25           C  
ATOM   2190  OG1 THR A 280     -13.613  -3.856   9.019  1.00 94.25           O  
ATOM   2191  N   TYR A 281     -13.596  -1.506   5.012  1.00 95.55           N  
ATOM   2192  CA  TYR A 281     -13.015  -0.908   3.815  1.00 95.55           C  
ATOM   2193  C   TYR A 281     -11.913   0.080   4.178  1.00 95.55           C  
ATOM   2194  CB  TYR A 281     -14.095  -0.204   2.987  1.00 95.55           C  
ATOM   2195  O   TYR A 281     -12.006   0.778   5.190  1.00 95.55           O  
ATOM   2196  CG  TYR A 281     -15.003  -1.151   2.242  1.00 95.55           C  
ATOM   2197  CD1 TYR A 281     -14.654  -1.635   0.983  1.00 95.55           C  
ATOM   2198  CD2 TYR A 281     -16.211  -1.563   2.793  1.00 95.55           C  
ATOM   2199  CE1 TYR A 281     -15.488  -2.507   0.291  1.00 95.55           C  
ATOM   2200  CE2 TYR A 281     -17.053  -2.435   2.110  1.00 95.55           C  
ATOM   2201  OH  TYR A 281     -17.513  -3.764   0.181  1.00 95.55           O  
ATOM   2202  CZ  TYR A 281     -16.683  -2.901   0.862  1.00 95.55           C  
ATOM   2203  N   ILE A 282     -10.892   0.102   3.326  1.00 95.34           N  
ATOM   2204  CA  ILE A 282      -9.761   1.013   3.461  1.00 95.34           C  
ATOM   2205  C   ILE A 282      -9.439   1.640   2.106  1.00 95.34           C  
ATOM   2206  CB  ILE A 282      -8.518   0.292   4.028  1.00 95.34           C  
ATOM   2207  O   ILE A 282      -9.346   0.937   1.097  1.00 95.34           O  
ATOM   2208  CG1 ILE A 282      -8.870  -0.437   5.330  1.00 95.34           C  
ATOM   2209  CG2 ILE A 282      -7.372   1.284   4.248  1.00 95.34           C  
ATOM   2210  CD1 ILE A 282      -7.843  -1.476   5.755  1.00 95.34           C  
ATOM   2211  N   PHE A 283      -9.429   2.951   2.155  1.00 95.61           N  
ATOM   2212  CA  PHE A 283      -8.949   3.642   0.964  1.00 95.61           C  
ATOM   2213  C   PHE A 283      -7.438   3.834   1.022  1.00 95.61           C  
ATOM   2214  CB  PHE A 283      -9.645   4.998   0.810  1.00 95.61           C  
ATOM   2215  O   PHE A 283      -6.921   4.455   1.953  1.00 95.61           O  
ATOM   2216  CG  PHE A 283      -9.151   5.804  -0.360  1.00 95.61           C  
ATOM   2217  CD1 PHE A 283      -8.650   7.088  -0.177  1.00 95.61           C  
ATOM   2218  CD2 PHE A 283      -9.188   5.279  -1.645  1.00 95.61           C  
ATOM   2219  CE1 PHE A 283      -8.193   7.836  -1.259  1.00 95.61           C  
ATOM   2220  CE2 PHE A 283      -8.732   6.021  -2.731  1.00 95.61           C  
ATOM   2221  CZ  PHE A 283      -8.236   7.299  -2.536  1.00 95.61           C  
ATOM   2222  N   VAL A 284      -6.765   3.297   0.040  1.00 91.68           N  
ATOM   2223  CA  VAL A 284      -5.308   3.356  -0.004  1.00 91.68           C  
ATOM   2224  C   VAL A 284      -4.861   4.234  -1.171  1.00 91.68           C  
ATOM   2225  CB  VAL A 284      -4.687   1.947  -0.129  1.00 91.68           C  
ATOM   2226  O   VAL A 284      -5.000   3.849  -2.334  1.00 91.68           O  
ATOM   2227  CG1 VAL A 284      -3.164   2.017  -0.033  1.00 91.68           C  
ATOM   2228  CG2 VAL A 284      -5.251   1.018   0.944  1.00 91.68           C  
ATOM   2229  N   THR A 285      -4.363   5.323  -0.868  1.00 89.64           N  
ATOM   2230  CA  THR A 285      -3.991   6.294  -1.891  1.00 89.64           C  
ATOM   2231  C   THR A 285      -2.934   5.716  -2.827  1.00 89.64           C  
ATOM   2232  CB  THR A 285      -3.465   7.597  -1.260  1.00 89.64           C  
ATOM   2233  O   THR A 285      -2.971   5.955  -4.036  1.00 89.64           O  
ATOM   2234  CG2 THR A 285      -4.566   8.321  -0.492  1.00 89.64           C  
ATOM   2235  OG1 THR A 285      -2.395   7.286  -0.359  1.00 89.64           O  
ATOM   2236  N   ASP A 286      -2.079   4.860  -2.309  1.00 87.51           N  
ATOM   2237  CA  ASP A 286      -1.009   4.273  -3.109  1.00 87.51           C  
ATOM   2238  C   ASP A 286      -1.559   3.232  -4.082  1.00 87.51           C  
ATOM   2239  CB  ASP A 286       0.052   3.640  -2.205  1.00 87.51           C  
ATOM   2240  O   ASP A 286      -0.922   2.919  -5.090  1.00 87.51           O  
ATOM   2241  CG  ASP A 286       0.842   4.665  -1.412  1.00 87.51           C  
ATOM   2242  OD1 ASP A 286       0.981   5.819  -1.873  1.00 87.51           O  
ATOM   2243  OD2 ASP A 286       1.334   4.316  -0.317  1.00 87.51           O  
ATOM   2244  N   LEU A 287      -2.786   2.698  -3.806  1.00 92.65           N  
ATOM   2245  CA  LEU A 287      -3.408   1.694  -4.662  1.00 92.65           C  
ATOM   2246  C   LEU A 287      -4.419   2.335  -5.607  1.00 92.65           C  
ATOM   2247  CB  LEU A 287      -4.094   0.619  -3.814  1.00 92.65           C  
ATOM   2248  O   LEU A 287      -4.942   1.672  -6.505  1.00 92.65           O  
ATOM   2249  CG  LEU A 287      -3.188  -0.198  -2.891  1.00 92.65           C  
ATOM   2250  CD1 LEU A 287      -3.984  -1.308  -2.214  1.00 92.65           C  
ATOM   2251  CD2 LEU A 287      -2.012  -0.775  -3.671  1.00 92.65           C  
ATOM   2252  N   CYS A 288      -4.646   3.607  -5.440  1.00 92.21           N  
ATOM   2253  CA  CYS A 288      -5.625   4.335  -6.240  1.00 92.21           C  
ATOM   2254  C   CYS A 288      -6.986   3.651  -6.189  1.00 92.21           C  
ATOM   2255  CB  CYS A 288      -5.155   4.449  -7.690  1.00 92.21           C  
ATOM   2256  O   CYS A 288      -7.703   3.611  -7.191  1.00 92.21           O  
ATOM   2257  SG  CYS A 288      -3.553   5.263  -7.873  1.00 92.21           S  
ATOM   2258  N   ARG A 289      -7.278   2.981  -5.143  1.00 94.95           N  
ATOM   2259  CA  ARG A 289      -8.578   2.339  -4.972  1.00 94.95           C  
ATOM   2260  C   ARG A 289      -8.811   1.954  -3.515  1.00 94.95           C  
ATOM   2261  CB  ARG A 289      -8.688   1.102  -5.866  1.00 94.95           C  
ATOM   2262  O   ARG A 289      -7.882   1.979  -2.705  1.00 94.95           O  
ATOM   2263  CG  ARG A 289      -7.755  -0.031  -5.468  1.00 94.95           C  
ATOM   2264  CD  ARG A 289      -7.922  -1.244  -6.372  1.00 94.95           C  
ATOM   2265  NE  ARG A 289      -7.472  -2.469  -5.719  1.00 94.95           N  
ATOM   2266  NH1 ARG A 289      -7.826  -3.824  -7.556  1.00 94.95           N  
ATOM   2267  NH2 ARG A 289      -7.009  -4.716  -5.609  1.00 94.95           N  
ATOM   2268  CZ  ARG A 289      -7.437  -3.667  -6.296  1.00 94.95           C  
ATOM   2269  N   SER A 290     -10.089   1.624  -3.237  1.00 96.00           N  
ATOM   2270  CA  SER A 290     -10.478   1.082  -1.939  1.00 96.00           C  
ATOM   2271  C   SER A 290     -10.381  -0.440  -1.925  1.00 96.00           C  
ATOM   2272  CB  SER A 290     -11.901   1.513  -1.582  1.00 96.00           C  
ATOM   2273  O   SER A 290     -10.680  -1.096  -2.925  1.00 96.00           O  
ATOM   2274  OG  SER A 290     -11.990   2.925  -1.487  1.00 96.00           O  
ATOM   2275  N   ILE A 291      -9.817  -0.997  -0.803  1.00 95.81           N  
ATOM   2276  CA  ILE A 291      -9.811  -2.435  -0.555  1.00 95.81           C  
ATOM   2277  C   ILE A 291     -10.466  -2.729   0.792  1.00 95.81           C  
ATOM   2278  CB  ILE A 291      -8.376  -3.009  -0.591  1.00 95.81           C  
ATOM   2279  O   ILE A 291     -10.838  -1.808   1.523  1.00 95.81           O  
ATOM   2280  CG1 ILE A 291      -7.508  -2.342   0.483  1.00 95.81           C  
ATOM   2281  CG2 ILE A 291      -7.758  -2.833  -1.981  1.00 95.81           C  
ATOM   2282  CD1 ILE A 291      -6.133  -2.975   0.648  1.00 95.81           C  
ATOM   2283  N   TYR A 292     -10.610  -4.048   1.006  1.00 96.23           N  
ATOM   2284  CA  TYR A 292     -11.260  -4.353   2.276  1.00 96.23           C  
ATOM   2285  C   TYR A 292     -10.555  -5.501   2.988  1.00 96.23           C  
ATOM   2286  CB  TYR A 292     -12.735  -4.703   2.054  1.00 96.23           C  
ATOM   2287  O   TYR A 292      -9.795  -6.250   2.370  1.00 96.23           O  
ATOM   2288  CG  TYR A 292     -12.945  -5.940   1.214  1.00 96.23           C  
ATOM   2289  CD1 TYR A 292     -13.106  -5.849  -0.167  1.00 96.23           C  
ATOM   2290  CD2 TYR A 292     -12.984  -7.201   1.799  1.00 96.23           C  
ATOM   2291  CE1 TYR A 292     -13.302  -6.985  -0.945  1.00 96.23           C  
ATOM   2292  CE2 TYR A 292     -13.180  -8.344   1.031  1.00 96.23           C  
ATOM   2293  OH  TYR A 292     -13.531  -9.354  -1.103  1.00 96.23           O  
ATOM   2294  CZ  TYR A 292     -13.337  -8.226  -0.338  1.00 96.23           C  
ATOM   2295  N   THR A 293     -10.813  -5.527   4.311  1.00 96.61           N  
ATOM   2296  CA  THR A 293     -10.316  -6.615   5.146  1.00 96.61           C  
ATOM   2297  C   THR A 293     -11.474  -7.402   5.754  1.00 96.61           C  
ATOM   2298  CB  THR A 293      -9.405  -6.087   6.270  1.00 96.61           C  
ATOM   2299  O   THR A 293     -12.592  -6.893   5.856  1.00 96.61           O  
ATOM   2300  CG2 THR A 293      -8.238  -5.287   5.700  1.00 96.61           C  
ATOM   2301  OG1 THR A 293     -10.170  -5.242   7.139  1.00 96.61           O  
ATOM   2302  N   THR A 294     -11.154  -8.683   6.087  1.00 97.55           N  
ATOM   2303  CA  THR A 294     -12.136  -9.533   6.750  1.00 97.55           C  
ATOM   2304  C   THR A 294     -11.541 -10.175   8.000  1.00 97.55           C  
ATOM   2305  CB  THR A 294     -12.655 -10.631   5.804  1.00 97.55           C  
ATOM   2306  O   THR A 294     -10.321 -10.311   8.113  1.00 97.55           O  
ATOM   2307  CG2 THR A 294     -13.380 -10.028   4.606  1.00 97.55           C  
ATOM   2308  OG1 THR A 294     -11.548 -11.411   5.334  1.00 97.55           O  
ATOM   2309  N   TYR A 295     -12.420 -10.485   8.836  1.00 97.79           N  
ATOM   2310  CA  TYR A 295     -12.036 -11.104  10.100  1.00 97.79           C  
ATOM   2311  C   TYR A 295     -11.407 -12.472   9.868  1.00 97.79           C  
ATOM   2312  CB  TYR A 295     -13.250 -11.237  11.024  1.00 97.79           C  
ATOM   2313  O   TYR A 295     -11.919 -13.273   9.083  1.00 97.79           O  
ATOM   2314  CG  TYR A 295     -12.983 -12.059  12.262  1.00 97.79           C  
ATOM   2315  CD1 TYR A 295     -13.395 -13.387  12.342  1.00 97.79           C  
ATOM   2316  CD2 TYR A 295     -12.320 -11.509  13.353  1.00 97.79           C  
ATOM   2317  CE1 TYR A 295     -13.153 -14.148  13.481  1.00 97.79           C  
ATOM   2318  CE2 TYR A 295     -12.072 -12.260  14.497  1.00 97.79           C  
ATOM   2319  OH  TYR A 295     -12.250 -14.325  15.682  1.00 97.79           O  
ATOM   2320  CZ  TYR A 295     -12.492 -13.577  14.552  1.00 97.79           C  
ATOM   2321  N   GLU A 296     -10.284 -12.695  10.549  1.00 96.91           N  
ATOM   2322  CA  GLU A 296      -9.653 -14.007  10.452  1.00 96.91           C  
ATOM   2323  C   GLU A 296      -9.779 -14.779  11.762  1.00 96.91           C  
ATOM   2324  CB  GLU A 296      -8.179 -13.867  10.064  1.00 96.91           C  
ATOM   2325  O   GLU A 296     -10.265 -15.912  11.777  1.00 96.91           O  
ATOM   2326  CG  GLU A 296      -7.462 -15.197   9.881  1.00 96.91           C  
ATOM   2327  CD  GLU A 296      -5.992 -15.043   9.526  1.00 96.91           C  
ATOM   2328  OE1 GLU A 296      -5.561 -15.576   8.478  1.00 96.91           O  
ATOM   2329  OE2 GLU A 296      -5.264 -14.385  10.302  1.00 96.91           O  
ATOM   2330  N   ARG A 297      -9.369 -14.127  12.827  1.00 97.28           N  
ATOM   2331  CA  ARG A 297      -9.413 -14.846  14.097  1.00 97.28           C  
ATOM   2332  C   ARG A 297      -9.238 -13.892  15.273  1.00 97.28           C  
ATOM   2333  CB  ARG A 297      -8.336 -15.932  14.137  1.00 97.28           C  
ATOM   2334  O   ARG A 297      -8.813 -12.748  15.093  1.00 97.28           O  
ATOM   2335  CG  ARG A 297      -6.916 -15.394  14.068  1.00 97.28           C  
ATOM   2336  CD  ARG A 297      -5.886 -16.515  14.078  1.00 97.28           C  
ATOM   2337  NE  ARG A 297      -4.534 -16.007  13.866  1.00 97.28           N  
ATOM   2338  NH1 ARG A 297      -4.222 -15.332  16.053  1.00 97.28           N  
ATOM   2339  NH2 ARG A 297      -2.558 -15.028  14.506  1.00 97.28           N  
ATOM   2340  CZ  ARG A 297      -3.774 -15.457  14.809  1.00 97.28           C  
ATOM   2341  N   ASP A 298      -9.582 -14.384  16.463  1.00 97.06           N  
ATOM   2342  CA  ASP A 298      -9.232 -13.712  17.711  1.00 97.06           C  
ATOM   2343  C   ASP A 298      -7.760 -13.925  18.055  1.00 97.06           C  
ATOM   2344  CB  ASP A 298     -10.117 -14.209  18.855  1.00 97.06           C  
ATOM   2345  O   ASP A 298      -7.220 -15.014  17.850  1.00 97.06           O  
ATOM   2346  CG  ASP A 298     -11.581 -13.851  18.671  1.00 97.06           C  
ATOM   2347  OD1 ASP A 298     -11.884 -12.868  17.961  1.00 97.06           O  
ATOM   2348  OD2 ASP A 298     -12.440 -14.556  19.244  1.00 97.06           O  
ATOM   2349  N   ILE A 299      -7.096 -12.864  18.606  1.00 94.97           N  
ATOM   2350  CA  ILE A 299      -5.672 -12.963  18.905  1.00 94.97           C  
ATOM   2351  C   ILE A 299      -5.322 -12.031  20.063  1.00 94.97           C  
ATOM   2352  CB  ILE A 299      -4.809 -12.629  17.668  1.00 94.97           C  
ATOM   2353  O   ILE A 299      -6.097 -11.134  20.402  1.00 94.97           O  
ATOM   2354  CG1 ILE A 299      -3.343 -12.994  17.925  1.00 94.97           C  
ATOM   2355  CG2 ILE A 299      -4.948 -11.149  17.297  1.00 94.97           C  
ATOM   2356  CD1 ILE A 299      -2.491 -13.058  16.665  1.00 94.97           C  
ATOM   2357  N   GLU A 300      -4.220 -12.390  20.669  1.00 91.28           N  
ATOM   2358  CA  GLU A 300      -3.653 -11.498  21.675  1.00 91.28           C  
ATOM   2359  C   GLU A 300      -2.338 -10.890  21.196  1.00 91.28           C  
ATOM   2360  CB  GLU A 300      -3.438 -12.243  22.995  1.00 91.28           C  
ATOM   2361  O   GLU A 300      -1.384 -11.614  20.902  1.00 91.28           O  
ATOM   2362  CG  GLU A 300      -3.074 -11.335  24.161  1.00 91.28           C  
ATOM   2363  CD  GLU A 300      -2.955 -12.076  25.483  1.00 91.28           C  
ATOM   2364  OE1 GLU A 300      -2.312 -11.549  26.419  1.00 91.28           O  
ATOM   2365  OE2 GLU A 300      -3.509 -13.194  25.584  1.00 91.28           O  
ATOM   2366  N   THR A 301      -2.339  -9.584  21.052  1.00 86.83           N  
ATOM   2367  CA  THR A 301      -1.171  -8.852  20.574  1.00 86.83           C  
ATOM   2368  C   THR A 301      -0.656  -7.896  21.646  1.00 86.83           C  
ATOM   2369  CB  THR A 301      -1.493  -8.063  19.291  1.00 86.83           C  
ATOM   2370  O   THR A 301      -1.390  -7.021  22.110  1.00 86.83           O  
ATOM   2371  CG2 THR A 301      -0.252  -7.361  18.751  1.00 86.83           C  
ATOM   2372  OG1 THR A 301      -1.989  -8.966  18.294  1.00 86.83           O  
ATOM   2373  N   MET A 302       0.488  -8.160  22.087  1.00 82.43           N  
ATOM   2374  CA  MET A 302       1.124  -7.327  23.104  1.00 82.43           C  
ATOM   2375  C   MET A 302       0.279  -7.277  24.373  1.00 82.43           C  
ATOM   2376  CB  MET A 302       1.356  -5.912  22.573  1.00 82.43           C  
ATOM   2377  O   MET A 302       0.119  -6.214  24.975  1.00 82.43           O  
ATOM   2378  CG  MET A 302       2.321  -5.847  21.401  1.00 82.43           C  
ATOM   2379  SD  MET A 302       2.574  -4.134  20.793  1.00 82.43           S  
ATOM   2380  CE  MET A 302       1.097  -3.941  19.757  1.00 82.43           C  
ATOM   2381  N   GLY A 303      -0.384  -8.392  24.662  1.00 82.04           N  
ATOM   2382  CA  GLY A 303      -1.139  -8.514  25.899  1.00 82.04           C  
ATOM   2383  C   GLY A 303      -2.546  -7.957  25.797  1.00 82.04           C  
ATOM   2384  O   GLY A 303      -3.254  -7.856  26.801  1.00 82.04           O  
ATOM   2385  N   ILE A 304      -2.960  -7.525  24.568  1.00 83.16           N  
ATOM   2386  CA  ILE A 304      -4.273  -6.929  24.345  1.00 83.16           C  
ATOM   2387  C   ILE A 304      -5.118  -7.855  23.474  1.00 83.16           C  
ATOM   2388  CB  ILE A 304      -4.158  -5.534  23.691  1.00 83.16           C  
ATOM   2389  O   ILE A 304      -4.694  -8.254  22.387  1.00 83.16           O  
ATOM   2390  CG1 ILE A 304      -3.327  -4.597  24.574  1.00 83.16           C  
ATOM   2391  CG2 ILE A 304      -5.546  -4.947  23.424  1.00 83.16           C  
ATOM   2392  CD1 ILE A 304      -2.963  -3.278  23.907  1.00 83.16           C  
ATOM   2393  N   LYS A 305      -6.354  -8.258  23.967  1.00 89.28           N  
ATOM   2394  CA  LYS A 305      -7.280  -9.033  23.146  1.00 89.28           C  
ATOM   2395  C   LYS A 305      -7.694  -8.254  21.900  1.00 89.28           C  
ATOM   2396  CB  LYS A 305      -8.518  -9.423  23.955  1.00 89.28           C  
ATOM   2397  O   LYS A 305      -8.177  -7.124  22.001  1.00 89.28           O  
ATOM   2398  CG  LYS A 305      -8.240 -10.423  25.068  1.00 89.28           C  
ATOM   2399  CD  LYS A 305      -9.525 -10.869  25.752  1.00 89.28           C  
ATOM   2400  CE  LYS A 305      -9.246 -11.848  26.884  1.00 89.28           C  
ATOM   2401  NZ  LYS A 305     -10.501 -12.262  27.581  1.00 89.28           N  
ATOM   2402  N   SER A 306      -7.492  -8.890  20.794  1.00 92.32           N  
ATOM   2403  CA  SER A 306      -7.738  -8.193  19.536  1.00 92.32           C  
ATOM   2404  C   SER A 306      -8.371  -9.120  18.504  1.00 92.32           C  
ATOM   2405  CB  SER A 306      -6.436  -7.612  18.981  1.00 92.32           C  
ATOM   2406  O   SER A 306      -8.356 -10.342  18.668  1.00 92.32           O  
ATOM   2407  OG  SER A 306      -5.847  -6.719  19.910  1.00 92.32           O  
ATOM   2408  N   ASN A 307      -8.992  -8.488  17.509  1.00 95.88           N  
ATOM   2409  CA  ASN A 307      -9.483  -9.180  16.321  1.00 95.88           C  
ATOM   2410  C   ASN A 307      -8.558  -8.967  15.126  1.00 95.88           C  
ATOM   2411  CB  ASN A 307     -10.903  -8.722  15.982  1.00 95.88           C  
ATOM   2412  O   ASN A 307      -8.308  -7.829  14.725  1.00 95.88           O  
ATOM   2413  CG  ASN A 307     -11.882  -8.969  17.112  1.00 95.88           C  
ATOM   2414  ND2 ASN A 307     -11.976 -10.218  17.553  1.00 95.88           N  
ATOM   2415  OD1 ASN A 307     -12.549  -8.045  17.585  1.00 95.88           O  
ATOM   2416  N   ARG A 308      -8.098 -10.116  14.543  1.00 96.96           N  
ATOM   2417  CA  ARG A 308      -7.221 -10.022  13.380  1.00 96.96           C  
ATOM   2418  C   ARG A 308      -8.029  -9.937  12.090  1.00 96.96           C  
ATOM   2419  CB  ARG A 308      -6.270 -11.219  13.325  1.00 96.96           C  
ATOM   2420  O   ARG A 308      -8.869 -10.798  11.820  1.00 96.96           O  
ATOM   2421  CG  ARG A 308      -5.401 -11.259  12.077  1.00 96.96           C  
ATOM   2422  CD  ARG A 308      -4.144 -12.091  12.291  1.00 96.96           C  
ATOM   2423  NE  ARG A 308      -3.200 -11.421  13.181  1.00 96.96           N  
ATOM   2424  NH1 ARG A 308      -1.597 -13.081  13.066  1.00 96.96           N  
ATOM   2425  NH2 ARG A 308      -1.230 -11.214  14.344  1.00 96.96           N  
ATOM   2426  CZ  ARG A 308      -2.011 -11.907  13.528  1.00 96.96           C  
ATOM   2427  N   PHE A 309      -7.677  -8.848  11.312  1.00 97.41           N  
ATOM   2428  CA  PHE A 309      -8.251  -8.658   9.985  1.00 97.41           C  
ATOM   2429  C   PHE A 309      -7.176  -8.763   8.910  1.00 97.41           C  
ATOM   2430  CB  PHE A 309      -8.955  -7.300   9.892  1.00 97.41           C  
ATOM   2431  O   PHE A 309      -6.057  -8.281   9.095  1.00 97.41           O  
ATOM   2432  CG  PHE A 309     -10.227  -7.220  10.693  1.00 97.41           C  
ATOM   2433  CD1 PHE A 309     -11.465  -7.308  10.068  1.00 97.41           C  
ATOM   2434  CD2 PHE A 309     -10.184  -7.057  12.071  1.00 97.41           C  
ATOM   2435  CE1 PHE A 309     -12.644  -7.235  10.807  1.00 97.41           C  
ATOM   2436  CE2 PHE A 309     -11.357  -6.982  12.816  1.00 97.41           C  
ATOM   2437  CZ  PHE A 309     -12.586  -7.070  12.182  1.00 97.41           C  
ATOM   2438  N   THR A 310      -7.535  -9.459   7.776  1.00 97.18           N  
ATOM   2439  CA  THR A 310      -6.617  -9.615   6.653  1.00 97.18           C  
ATOM   2440  C   THR A 310      -7.304  -9.257   5.338  1.00 97.18           C  
ATOM   2441  CB  THR A 310      -6.068 -11.051   6.575  1.00 97.18           C  
ATOM   2442  O   THR A 310      -8.534  -9.202   5.270  1.00 97.18           O  
ATOM   2443  CG2 THR A 310      -5.384 -11.451   7.878  1.00 97.18           C  
ATOM   2444  OG1 THR A 310      -7.149 -11.956   6.319  1.00 97.18           O  
ATOM   2445  N   VAL A 311      -6.497  -8.914   4.426  1.00 96.42           N  
ATOM   2446  CA  VAL A 311      -7.032  -8.711   3.084  1.00 96.42           C  
ATOM   2447  C   VAL A 311      -7.290 -10.061   2.420  1.00 96.42           C  
ATOM   2448  CB  VAL A 311      -6.076  -7.863   2.214  1.00 96.42           C  
ATOM   2449  O   VAL A 311      -6.359 -10.841   2.203  1.00 96.42           O  
ATOM   2450  CG1 VAL A 311      -6.691  -7.593   0.842  1.00 96.42           C  
ATOM   2451  CG2 VAL A 311      -5.736  -6.551   2.919  1.00 96.42           C  
ATOM   2452  N   PRO A 312      -8.536 -10.341   2.083  1.00 96.15           N  
ATOM   2453  CA  PRO A 312      -8.838 -11.649   1.499  1.00 96.15           C  
ATOM   2454  C   PRO A 312      -8.349 -11.779   0.058  1.00 96.15           C  
ATOM   2455  CB  PRO A 312     -10.366 -11.721   1.565  1.00 96.15           C  
ATOM   2456  O   PRO A 312      -8.173 -10.771  -0.632  1.00 96.15           O  
ATOM   2457  CG  PRO A 312     -10.820 -10.301   1.462  1.00 96.15           C  
ATOM   2458  CD  PRO A 312      -9.827  -9.430   2.177  1.00 96.15           C  
ATOM   2459  N   ALA A 313      -8.142 -13.028  -0.457  1.00 95.25           N  
ATOM   2460  CA  ALA A 313      -7.666 -13.324  -1.805  1.00 95.25           C  
ATOM   2461  C   ALA A 313      -8.605 -12.742  -2.858  1.00 95.25           C  
ATOM   2462  CB  ALA A 313      -7.524 -14.832  -2.000  1.00 95.25           C  
ATOM   2463  O   ALA A 313      -8.178 -12.425  -3.972  1.00 95.25           O  
ATOM   2464  N   GLU A 314      -9.885 -12.553  -2.523  1.00 95.96           N  
ATOM   2465  CA  GLU A 314     -10.901 -12.052  -3.444  1.00 95.96           C  
ATOM   2466  C   GLU A 314     -10.555 -10.651  -3.940  1.00 95.96           C  
ATOM   2467  CB  GLU A 314     -12.278 -12.047  -2.774  1.00 95.96           C  
ATOM   2468  O   GLU A 314     -10.937 -10.267  -5.047  1.00 95.96           O  
ATOM   2469  CG  GLU A 314     -12.832 -13.437  -2.496  1.00 95.96           C  
ATOM   2470  CD  GLU A 314     -12.297 -14.050  -1.212  1.00 95.96           C  
ATOM   2471  OE1 GLU A 314     -12.688 -15.191  -0.875  1.00 95.96           O  
ATOM   2472  OE2 GLU A 314     -11.482 -13.384  -0.536  1.00 95.96           O  
ATOM   2473  N   VAL A 315      -9.862  -9.928  -3.104  1.00 95.22           N  
ATOM   2474  CA  VAL A 315      -9.489  -8.560  -3.447  1.00 95.22           C  
ATOM   2475  C   VAL A 315      -8.545  -8.567  -4.648  1.00 95.22           C  
ATOM   2476  CB  VAL A 315      -8.828  -7.836  -2.253  1.00 95.22           C  
ATOM   2477  O   VAL A 315      -8.546  -7.632  -5.452  1.00 95.22           O  
ATOM   2478  CG1 VAL A 315      -8.152  -6.545  -2.712  1.00 95.22           C  
ATOM   2479  CG2 VAL A 315      -9.863  -7.544  -1.168  1.00 95.22           C  
ATOM   2480  N   PHE A 316      -7.793  -9.682  -4.816  1.00 93.40           N  
ATOM   2481  CA  PHE A 316      -6.768  -9.750  -5.851  1.00 93.40           C  
ATOM   2482  C   PHE A 316      -7.183 -10.708  -6.962  1.00 93.40           C  
ATOM   2483  CB  PHE A 316      -5.427 -10.189  -5.254  1.00 93.40           C  
ATOM   2484  O   PHE A 316      -6.406 -10.977  -7.880  1.00 93.40           O  
ATOM   2485  CG  PHE A 316      -4.960  -9.327  -4.113  1.00 93.40           C  
ATOM   2486  CD1 PHE A 316      -4.450  -8.056  -4.347  1.00 93.40           C  
ATOM   2487  CD2 PHE A 316      -5.030  -9.788  -2.805  1.00 93.40           C  
ATOM   2488  CE1 PHE A 316      -4.017  -7.255  -3.292  1.00 93.40           C  
ATOM   2489  CE2 PHE A 316      -4.599  -8.994  -1.746  1.00 93.40           C  
ATOM   2490  CZ  PHE A 316      -4.092  -7.729  -1.992  1.00 93.40           C  
ATOM   2491  N   ASP A 317      -8.367 -11.235  -6.913  1.00 94.11           N  
ATOM   2492  CA  ASP A 317      -8.810 -12.307  -7.799  1.00 94.11           C  
ATOM   2493  C   ASP A 317      -9.389 -11.744  -9.095  1.00 94.11           C  
ATOM   2494  CB  ASP A 317      -9.847 -13.188  -7.099  1.00 94.11           C  
ATOM   2495  O   ASP A 317     -10.410 -11.054  -9.077  1.00 94.11           O  
ATOM   2496  CG  ASP A 317     -10.248 -14.400  -7.922  1.00 94.11           C  
ATOM   2497  OD1 ASP A 317      -9.698 -14.595  -9.028  1.00 94.11           O  
ATOM   2498  OD2 ASP A 317     -11.122 -15.165  -7.462  1.00 94.11           O  
ATOM   2499  N   ASP A 318      -8.798 -12.097 -10.159  1.00 91.43           N  
ATOM   2500  CA  ASP A 318      -9.202 -11.577 -11.462  1.00 91.43           C  
ATOM   2501  C   ASP A 318     -10.511 -12.212 -11.925  1.00 91.43           C  
ATOM   2502  CB  ASP A 318      -8.103 -11.818 -12.499  1.00 91.43           C  
ATOM   2503  O   ASP A 318     -11.119 -11.755 -12.895  1.00 91.43           O  
ATOM   2504  CG  ASP A 318      -7.796 -13.291 -12.706  1.00 91.43           C  
ATOM   2505  OD1 ASP A 318      -7.471 -13.990 -11.722  1.00 91.43           O  
ATOM   2506  OD2 ASP A 318      -7.876 -13.755 -13.864  1.00 91.43           O  
ATOM   2507  N   LYS A 319     -11.035 -13.170 -11.263  1.00 92.17           N  
ATOM   2508  CA  LYS A 319     -12.285 -13.836 -11.616  1.00 92.17           C  
ATOM   2509  C   LYS A 319     -13.444 -13.314 -10.772  1.00 92.17           C  
ATOM   2510  CB  LYS A 319     -12.154 -15.351 -11.446  1.00 92.17           C  
ATOM   2511  O   LYS A 319     -14.603 -13.650 -11.023  1.00 92.17           O  
ATOM   2512  CG  LYS A 319     -11.128 -15.991 -12.370  1.00 92.17           C  
ATOM   2513  CD  LYS A 319     -11.032 -17.494 -12.143  1.00 92.17           C  
ATOM   2514  CE  LYS A 319      -9.959 -18.125 -13.019  1.00 92.17           C  
ATOM   2515  NZ  LYS A 319      -9.815 -19.588 -12.751  1.00 92.17           N  
ATOM   2516  N   ASN A 320     -13.140 -12.540  -9.853  1.00 93.76           N  
ATOM   2517  CA  ASN A 320     -14.150 -11.867  -9.044  1.00 93.76           C  
ATOM   2518  C   ASN A 320     -14.796 -10.710  -9.802  1.00 93.76           C  
ATOM   2519  CB  ASN A 320     -13.541 -11.367  -7.732  1.00 93.76           C  
ATOM   2520  O   ASN A 320     -14.116  -9.757 -10.186  1.00 93.76           O  
ATOM   2521  CG  ASN A 320     -14.587 -10.860  -6.759  1.00 93.76           C  
ATOM   2522  ND2 ASN A 320     -14.220 -10.774  -5.485  1.00 93.76           N  
ATOM   2523  OD1 ASN A 320     -15.715 -10.548  -7.148  1.00 93.76           O  
ATOM   2524  N   PRO A 321     -16.116 -10.730  -9.983  1.00 93.53           N  
ATOM   2525  CA  PRO A 321     -16.802  -9.705 -10.774  1.00 93.53           C  
ATOM   2526  C   PRO A 321     -16.564  -8.293 -10.244  1.00 93.53           C  
ATOM   2527  CB  PRO A 321     -18.278 -10.093 -10.649  1.00 93.53           C  
ATOM   2528  O   PRO A 321     -16.570  -7.331 -11.015  1.00 93.53           O  
ATOM   2529  CG  PRO A 321     -18.266 -11.569 -10.414  1.00 93.53           C  
ATOM   2530  CD  PRO A 321     -17.054 -11.912  -9.596  1.00 93.53           C  
ATOM   2531  N   GLU A 322     -16.304  -8.176  -8.967  1.00 92.71           N  
ATOM   2532  CA  GLU A 322     -16.057  -6.868  -8.366  1.00 92.71           C  
ATOM   2533  C   GLU A 322     -14.734  -6.280  -8.847  1.00 92.71           C  
ATOM   2534  CB  GLU A 322     -16.064  -6.969  -6.838  1.00 92.71           C  
ATOM   2535  O   GLU A 322     -14.510  -5.073  -8.740  1.00 92.71           O  
ATOM   2536  CG  GLU A 322     -17.439  -7.238  -6.246  1.00 92.71           C  
ATOM   2537  CD  GLU A 322     -17.457  -7.192  -4.726  1.00 92.71           C  
ATOM   2538  OE1 GLU A 322     -18.556  -7.256  -4.130  1.00 92.71           O  
ATOM   2539  OE2 GLU A 322     -16.364  -7.089  -4.127  1.00 92.71           O  
ATOM   2540  N   ASN A 323     -13.923  -7.152  -9.497  1.00 93.93           N  
ATOM   2541  CA  ASN A 323     -12.587  -6.714  -9.888  1.00 93.93           C  
ATOM   2542  C   ASN A 323     -12.493  -6.479 -11.393  1.00 93.93           C  
ATOM   2543  CB  ASN A 323     -11.536  -7.733  -9.442  1.00 93.93           C  
ATOM   2544  O   ASN A 323     -11.461  -6.026 -11.891  1.00 93.93           O  
ATOM   2545  CG  ASN A 323     -11.319  -7.729  -7.942  1.00 93.93           C  
ATOM   2546  ND2 ASN A 323     -10.854  -8.852  -7.408  1.00 93.93           N  
ATOM   2547  OD1 ASN A 323     -11.568  -6.725  -7.269  1.00 93.93           O  
ATOM   2548  N   PHE A 324     -13.526  -6.740 -12.158  1.00 93.41           N  
ATOM   2549  CA  PHE A 324     -13.484  -6.652 -13.613  1.00 93.41           C  
ATOM   2550  C   PHE A 324     -13.150  -5.234 -14.060  1.00 93.41           C  
ATOM   2551  CB  PHE A 324     -14.820  -7.093 -14.218  1.00 93.41           C  
ATOM   2552  O   PHE A 324     -12.426  -5.041 -15.039  1.00 93.41           O  
ATOM   2553  CG  PHE A 324     -15.082  -8.570 -14.103  1.00 93.41           C  
ATOM   2554  CD1 PHE A 324     -14.077  -9.438 -13.693  1.00 93.41           C  
ATOM   2555  CD2 PHE A 324     -16.333  -9.092 -14.404  1.00 93.41           C  
ATOM   2556  CE1 PHE A 324     -14.316 -10.806 -13.585  1.00 93.41           C  
ATOM   2557  CE2 PHE A 324     -16.580 -10.458 -14.299  1.00 93.41           C  
ATOM   2558  CZ  PHE A 324     -15.569 -11.313 -13.890  1.00 93.41           C  
ATOM   2559  N   CYS A 325     -13.593  -4.253 -13.273  1.00 93.05           N  
ATOM   2560  CA  CYS A 325     -13.430  -2.862 -13.677  1.00 93.05           C  
ATOM   2561  C   CYS A 325     -12.002  -2.387 -13.434  1.00 93.05           C  
ATOM   2562  CB  CYS A 325     -14.411  -1.965 -12.923  1.00 93.05           C  
ATOM   2563  O   CYS A 325     -11.601  -1.333 -13.930  1.00 93.05           O  
ATOM   2564  SG  CYS A 325     -14.166  -1.963 -11.133  1.00 93.05           S  
ATOM   2565  N   TYR A 326     -11.236  -3.124 -12.738  1.00 93.43           N  
ATOM   2566  CA  TYR A 326      -9.862  -2.731 -12.450  1.00 93.43           C  
ATOM   2567  C   TYR A 326      -8.919  -3.191 -13.556  1.00 93.43           C  
ATOM   2568  CB  TYR A 326      -9.408  -3.305 -11.105  1.00 93.43           C  
ATOM   2569  O   TYR A 326      -7.719  -2.913 -13.513  1.00 93.43           O  
ATOM   2570  CG  TYR A 326     -10.084  -2.670  -9.914  1.00 93.43           C  
ATOM   2571  CD1 TYR A 326     -10.016  -1.294  -9.702  1.00 93.43           C  
ATOM   2572  CD2 TYR A 326     -10.791  -3.442  -8.999  1.00 93.43           C  
ATOM   2573  CE1 TYR A 326     -10.636  -0.704  -8.605  1.00 93.43           C  
ATOM   2574  CE2 TYR A 326     -11.415  -2.863  -7.899  1.00 93.43           C  
ATOM   2575  OH  TYR A 326     -11.947  -0.917  -6.624  1.00 93.43           O  
ATOM   2576  CZ  TYR A 326     -11.332  -1.495  -7.711  1.00 93.43           C  
ATOM   2577  N   CYS A 327      -9.502  -3.810 -14.565  1.00 91.77           N  
ATOM   2578  CA  CYS A 327      -8.815  -4.189 -15.795  1.00 91.77           C  
ATOM   2579  C   CYS A 327      -9.367  -3.418 -16.988  1.00 91.77           C  
ATOM   2580  CB  CYS A 327      -8.949  -5.692 -16.041  1.00 91.77           C  
ATOM   2581  O   CYS A 327     -10.535  -3.574 -17.346  1.00 91.77           O  
ATOM   2582  SG  CYS A 327      -8.181  -6.248 -17.579  1.00 91.77           S  
ATOM   2583  N   ARG A 328      -8.612  -2.627 -17.705  1.00 84.22           N  
ATOM   2584  CA  ARG A 328      -9.035  -1.730 -18.776  1.00 84.22           C  
ATOM   2585  C   ARG A 328      -9.526  -2.516 -19.987  1.00 84.22           C  
ATOM   2586  CB  ARG A 328      -7.889  -0.801 -19.183  1.00 84.22           C  
ATOM   2587  O   ARG A 328     -10.469  -2.100 -20.663  1.00 84.22           O  
ATOM   2588  CG  ARG A 328      -8.299   0.292 -20.157  1.00 84.22           C  
ATOM   2589  CD  ARG A 328      -7.158   1.262 -20.430  1.00 84.22           C  
ATOM   2590  NE  ARG A 328      -6.024   0.595 -21.064  1.00 84.22           N  
ATOM   2591  NH1 ARG A 328      -4.705   2.488 -21.170  1.00 84.22           N  
ATOM   2592  NH2 ARG A 328      -3.918   0.490 -21.973  1.00 84.22           N  
ATOM   2593  CZ  ARG A 328      -4.885   1.193 -21.401  1.00 84.22           C  
ATOM   2594  N   ASP A 329      -8.978  -3.669 -20.141  1.00 85.93           N  
ATOM   2595  CA  ASP A 329      -9.200  -4.394 -21.388  1.00 85.93           C  
ATOM   2596  C   ASP A 329     -10.120  -5.593 -21.170  1.00 85.93           C  
ATOM   2597  CB  ASP A 329      -7.869  -4.855 -21.985  1.00 85.93           C  
ATOM   2598  O   ASP A 329     -10.213  -6.475 -22.026  1.00 85.93           O  
ATOM   2599  CG  ASP A 329      -6.964  -3.701 -22.378  1.00 85.93           C  
ATOM   2600  OD1 ASP A 329      -7.448  -2.729 -22.998  1.00 85.93           O  
ATOM   2601  OD2 ASP A 329      -5.755  -3.764 -22.067  1.00 85.93           O  
ATOM   2602  N   TYR A 330     -10.672  -5.494 -20.009  1.00 87.86           N  
ATOM   2603  CA  TYR A 330     -11.504  -6.644 -19.675  1.00 87.86           C  
ATOM   2604  C   TYR A 330     -12.624  -6.821 -20.694  1.00 87.86           C  
ATOM   2605  CB  TYR A 330     -12.096  -6.491 -18.271  1.00 87.86           C  
ATOM   2606  O   TYR A 330     -12.869  -7.932 -21.170  1.00 87.86           O  
ATOM   2607  CG  TYR A 330     -12.816  -7.722 -17.778  1.00 87.86           C  
ATOM   2608  CD1 TYR A 330     -14.184  -7.884 -17.988  1.00 87.86           C  
ATOM   2609  CD2 TYR A 330     -12.132  -8.726 -17.100  1.00 87.86           C  
ATOM   2610  CE1 TYR A 330     -14.853  -9.015 -17.534  1.00 87.86           C  
ATOM   2611  CE2 TYR A 330     -12.791  -9.862 -16.642  1.00 87.86           C  
ATOM   2612  OH  TYR A 330     -14.806 -11.120 -16.412  1.00 87.86           O  
ATOM   2613  CZ  TYR A 330     -14.149  -9.998 -16.864  1.00 87.86           C  
ATOM   2614  N   SER A 331     -13.321  -5.752 -21.113  1.00 86.56           N  
ATOM   2615  CA  SER A 331     -14.461  -5.802 -22.022  1.00 86.56           C  
ATOM   2616  C   SER A 331     -14.036  -6.243 -23.418  1.00 86.56           C  
ATOM   2617  CB  SER A 331     -15.148  -4.438 -22.097  1.00 86.56           C  
ATOM   2618  O   SER A 331     -14.810  -6.878 -24.137  1.00 86.56           O  
ATOM   2619  OG  SER A 331     -15.587  -4.025 -20.814  1.00 86.56           O  
ATOM   2620  N   GLU A 332     -12.814  -5.918 -23.762  1.00 87.55           N  
ATOM   2621  CA  GLU A 332     -12.288  -6.294 -25.071  1.00 87.55           C  
ATOM   2622  C   GLU A 332     -11.859  -7.759 -25.094  1.00 87.55           C  
ATOM   2623  CB  GLU A 332     -11.110  -5.395 -25.456  1.00 87.55           C  
ATOM   2624  O   GLU A 332     -12.295  -8.526 -25.955  1.00 87.55           O  
ATOM   2625  CG  GLU A 332     -11.488  -3.933 -25.642  1.00 87.55           C  
ATOM   2626  CD  GLU A 332     -10.309  -3.054 -26.029  1.00 87.55           C  
ATOM   2627  OE1 GLU A 332     -10.483  -1.818 -26.134  1.00 87.55           O  
ATOM   2628  OE2 GLU A 332      -9.204  -3.604 -26.229  1.00 87.55           O  
ATOM   2629  N   ASP A 333     -11.076  -8.102 -24.122  1.00 88.93           N  
ATOM   2630  CA  ASP A 333     -10.529  -9.450 -24.007  1.00 88.93           C  
ATOM   2631  C   ASP A 333     -10.026  -9.720 -22.591  1.00 88.93           C  
ATOM   2632  CB  ASP A 333      -9.397  -9.658 -25.016  1.00 88.93           C  
ATOM   2633  O   ASP A 333      -8.976  -9.212 -22.192  1.00 88.93           O  
ATOM   2634  CG  ASP A 333      -8.855 -11.077 -25.015  1.00 88.93           C  
ATOM   2635  OD1 ASP A 333      -9.336 -11.913 -24.220  1.00 88.93           O  
ATOM   2636  OD2 ASP A 333      -7.936 -11.360 -25.813  1.00 88.93           O  
ATOM   2637  N   PRO A 334     -10.751 -10.548 -21.850  1.00 88.05           N  
ATOM   2638  CA  PRO A 334     -10.373 -10.848 -20.467  1.00 88.05           C  
ATOM   2639  C   PRO A 334      -8.987 -11.480 -20.359  1.00 88.05           C  
ATOM   2640  CB  PRO A 334     -11.457 -11.828 -20.010  1.00 88.05           C  
ATOM   2641  O   PRO A 334      -8.344 -11.390 -19.310  1.00 88.05           O  
ATOM   2642  CG  PRO A 334     -12.653 -11.489 -20.840  1.00 88.05           C  
ATOM   2643  CD  PRO A 334     -12.184 -11.067 -22.203  1.00 88.05           C  
ATOM   2644  N   SER A 335      -8.532 -12.072 -21.390  1.00 88.00           N  
ATOM   2645  CA  SER A 335      -7.232 -12.734 -21.386  1.00 88.00           C  
ATOM   2646  C   SER A 335      -6.095 -11.719 -21.333  1.00 88.00           C  
ATOM   2647  CB  SER A 335      -7.078 -13.621 -22.621  1.00 88.00           C  
ATOM   2648  O   SER A 335      -4.950 -12.075 -21.047  1.00 88.00           O  
ATOM   2649  OG  SER A 335      -6.965 -12.834 -23.795  1.00 88.00           O  
ATOM   2650  N   LEU A 336      -6.439 -10.493 -21.571  1.00 87.17           N  
ATOM   2651  CA  LEU A 336      -5.436  -9.433 -21.574  1.00 87.17           C  
ATOM   2652  C   LEU A 336      -5.205  -8.901 -20.163  1.00 87.17           C  
ATOM   2653  CB  LEU A 336      -5.866  -8.291 -22.498  1.00 87.17           C  
ATOM   2654  O   LEU A 336      -4.284  -8.113 -19.936  1.00 87.17           O  
ATOM   2655  CG  LEU A 336      -5.924  -8.613 -23.992  1.00 87.17           C  
ATOM   2656  CD1 LEU A 336      -6.484  -7.427 -24.769  1.00 87.17           C  
ATOM   2657  CD2 LEU A 336      -4.543  -8.996 -24.512  1.00 87.17           C  
ATOM   2658  N   CYS A 337      -5.978  -9.356 -19.202  1.00 91.51           N  
ATOM   2659  CA  CYS A 337      -5.845  -8.937 -17.811  1.00 91.51           C  
ATOM   2660  C   CYS A 337      -4.858  -9.828 -17.065  1.00 91.51           C  
ATOM   2661  CB  CYS A 337      -7.203  -8.967 -17.110  1.00 91.51           C  
ATOM   2662  O   CYS A 337      -4.684 -10.997 -17.414  1.00 91.51           O  
ATOM   2663  SG  CYS A 337      -8.434  -7.879 -17.862  1.00 91.51           S  
ATOM   2664  N   PHE A 338      -4.202  -9.214 -16.113  1.00 94.32           N  
ATOM   2665  CA  PHE A 338      -3.292 -10.000 -15.289  1.00 94.32           C  
ATOM   2666  C   PHE A 338      -4.061 -11.010 -14.446  1.00 94.32           C  
ATOM   2667  CB  PHE A 338      -2.459  -9.087 -14.384  1.00 94.32           C  
ATOM   2668  O   PHE A 338      -5.204 -10.760 -14.056  1.00 94.32           O  
ATOM   2669  CG  PHE A 338      -1.482  -8.220 -15.132  1.00 94.32           C  
ATOM   2670  CD1 PHE A 338      -0.336  -8.767 -15.696  1.00 94.32           C  
ATOM   2671  CD2 PHE A 338      -1.710  -6.857 -15.269  1.00 94.32           C  
ATOM   2672  CE1 PHE A 338       0.569  -7.966 -16.388  1.00 94.32           C  
ATOM   2673  CE2 PHE A 338      -0.810  -6.051 -15.960  1.00 94.32           C  
ATOM   2674  CZ  PHE A 338       0.330  -6.607 -16.517  1.00 94.32           C  
ATOM   2675  N   SER A 339      -3.445 -12.183 -14.233  1.00 94.80           N  
ATOM   2676  CA  SER A 339      -4.066 -13.210 -13.403  1.00 94.80           C  
ATOM   2677  C   SER A 339      -4.086 -12.797 -11.935  1.00 94.80           C  
ATOM   2678  CB  SER A 339      -3.330 -14.542 -13.557  1.00 94.80           C  
ATOM   2679  O   SER A 339      -3.590 -11.726 -11.580  1.00 94.80           O  
ATOM   2680  OG  SER A 339      -3.398 -15.003 -14.895  1.00 94.80           O  
ATOM   2681  N   ALA A 340      -4.673 -13.582 -11.074  1.00 95.52           N  
ATOM   2682  CA  ALA A 340      -4.887 -13.297  -9.658  1.00 95.52           C  
ATOM   2683  C   ALA A 340      -3.600 -12.813  -8.995  1.00 95.52           C  
ATOM   2684  CB  ALA A 340      -5.418 -14.535  -8.940  1.00 95.52           C  
ATOM   2685  O   ALA A 340      -2.515 -13.320  -9.290  1.00 95.52           O  
ATOM   2686  N   GLY A 341      -3.709 -11.775  -8.116  1.00 95.17           N  
ATOM   2687  CA  GLY A 341      -2.585 -11.376  -7.284  1.00 95.17           C  
ATOM   2688  C   GLY A 341      -1.924 -10.092  -7.750  1.00 95.17           C  
ATOM   2689  O   GLY A 341      -1.035  -9.566  -7.077  1.00 95.17           O  
ATOM   2690  N   ILE A 342      -2.471  -9.542  -8.921  1.00 96.56           N  
ATOM   2691  CA  ILE A 342      -1.798  -8.383  -9.498  1.00 96.56           C  
ATOM   2692  C   ILE A 342      -2.769  -7.207  -9.573  1.00 96.56           C  
ATOM   2693  CB  ILE A 342      -1.231  -8.699 -10.900  1.00 96.56           C  
ATOM   2694  O   ILE A 342      -3.899  -7.356 -10.044  1.00 96.56           O  
ATOM   2695  CG1 ILE A 342      -0.250  -9.876 -10.827  1.00 96.56           C  
ATOM   2696  CG2 ILE A 342      -0.558  -7.462 -11.502  1.00 96.56           C  
ATOM   2697  CD1 ILE A 342       0.921  -9.647  -9.882  1.00 96.56           C  
ATOM   2698  N   LEU A 343      -2.278  -6.096  -9.083  1.00 95.38           N  
ATOM   2699  CA  LEU A 343      -2.973  -4.825  -9.250  1.00 95.38           C  
ATOM   2700  C   LEU A 343      -2.269  -3.952 -10.282  1.00 95.38           C  
ATOM   2701  CB  LEU A 343      -3.064  -4.083  -7.913  1.00 95.38           C  
ATOM   2702  O   LEU A 343      -1.117  -3.557 -10.086  1.00 95.38           O  
ATOM   2703  CG  LEU A 343      -3.680  -4.859  -6.748  1.00 95.38           C  
ATOM   2704  CD1 LEU A 343      -3.694  -4.000  -5.488  1.00 95.38           C  
ATOM   2705  CD2 LEU A 343      -5.089  -5.323  -7.100  1.00 95.38           C  
ATOM   2706  N   ASP A 344      -3.008  -3.618 -11.337  1.00 94.34           N  
ATOM   2707  CA  ASP A 344      -2.456  -2.821 -12.428  1.00 94.34           C  
ATOM   2708  C   ASP A 344      -2.588  -1.328 -12.139  1.00 94.34           C  
ATOM   2709  CB  ASP A 344      -3.150  -3.165 -13.748  1.00 94.34           C  
ATOM   2710  O   ASP A 344      -3.696  -0.788 -12.127  1.00 94.34           O  
ATOM   2711  CG  ASP A 344      -2.478  -2.532 -14.953  1.00 94.34           C  
ATOM   2712  OD1 ASP A 344      -1.487  -1.790 -14.780  1.00 94.34           O  
ATOM   2713  OD2 ASP A 344      -2.945  -2.775 -16.087  1.00 94.34           O  
ATOM   2714  N   MET A 345      -1.369  -0.661 -12.072  1.00 94.34           N  
ATOM   2715  CA  MET A 345      -1.356   0.724 -11.610  1.00 94.34           C  
ATOM   2716  C   MET A 345      -1.251   1.690 -12.785  1.00 94.34           C  
ATOM   2717  CB  MET A 345      -0.198   0.955 -10.637  1.00 94.34           C  
ATOM   2718  O   MET A 345      -1.096   2.897 -12.590  1.00 94.34           O  
ATOM   2719  CG  MET A 345      -0.292   0.128  -9.365  1.00 94.34           C  
ATOM   2720  SD  MET A 345      -1.934   0.263  -8.557  1.00 94.34           S  
ATOM   2721  CE  MET A 345      -1.968   2.041  -8.196  1.00 94.34           C  
ATOM   2722  N   ARG A 346      -1.288   1.240 -13.965  1.00 91.55           N  
ATOM   2723  CA  ARG A 346      -1.072   2.076 -15.141  1.00 91.55           C  
ATOM   2724  C   ARG A 346      -2.077   3.222 -15.191  1.00 91.55           C  
ATOM   2725  CB  ARG A 346      -1.166   1.241 -16.420  1.00 91.55           C  
ATOM   2726  O   ARG A 346      -1.710   4.364 -15.473  1.00 91.55           O  
ATOM   2727  CG  ARG A 346       0.056   0.375 -16.682  1.00 91.55           C  
ATOM   2728  CD  ARG A 346      -0.122  -0.493 -17.919  1.00 91.55           C  
ATOM   2729  NE  ARG A 346       1.028  -1.366 -18.136  1.00 91.55           N  
ATOM   2730  NH1 ARG A 346      -0.054  -3.299 -17.478  1.00 91.55           N  
ATOM   2731  NH2 ARG A 346       2.136  -3.377 -18.151  1.00 91.55           N  
ATOM   2732  CZ  ARG A 346       1.034  -2.679 -17.921  1.00 91.55           C  
ATOM   2733  N   PRO A 347      -3.280   2.950 -14.847  1.00 89.90           N  
ATOM   2734  CA  PRO A 347      -4.244   4.049 -14.926  1.00 89.90           C  
ATOM   2735  C   PRO A 347      -3.913   5.195 -13.973  1.00 89.90           C  
ATOM   2736  CB  PRO A 347      -5.569   3.384 -14.542  1.00 89.90           C  
ATOM   2737  O   PRO A 347      -4.170   6.360 -14.289  1.00 89.90           O  
ATOM   2738  CG  PRO A 347      -5.425   1.964 -14.983  1.00 89.90           C  
ATOM   2739  CD  PRO A 347      -4.016   1.520 -14.713  1.00 89.90           C  
ATOM   2740  N   CYS A 348      -3.315   4.865 -12.898  1.00 89.46           N  
ATOM   2741  CA  CYS A 348      -3.091   5.928 -11.924  1.00 89.46           C  
ATOM   2742  C   CYS A 348      -1.628   6.355 -11.909  1.00 89.46           C  
ATOM   2743  CB  CYS A 348      -3.513   5.472 -10.528  1.00 89.46           C  
ATOM   2744  O   CYS A 348      -1.271   7.338 -11.257  1.00 89.46           O  
ATOM   2745  SG  CYS A 348      -2.519   4.114  -9.873  1.00 89.46           S  
ATOM   2746  N   GLN A 349      -0.805   5.657 -12.773  1.00 90.61           N  
ATOM   2747  CA  GLN A 349       0.607   6.019 -12.837  1.00 90.61           C  
ATOM   2748  C   GLN A 349       0.999   6.461 -14.244  1.00 90.61           C  
ATOM   2749  CB  GLN A 349       1.483   4.846 -12.393  1.00 90.61           C  
ATOM   2750  O   GLN A 349       2.106   6.174 -14.705  1.00 90.61           O  
ATOM   2751  CG  GLN A 349       1.302   4.463 -10.930  1.00 90.61           C  
ATOM   2752  CD  GLN A 349       1.839   5.514  -9.977  1.00 90.61           C  
ATOM   2753  NE2 GLN A 349       1.311   5.534  -8.758  1.00 90.61           N  
ATOM   2754  OE1 GLN A 349       2.721   6.302 -10.334  1.00 90.61           O  
ATOM   2755  N   PHE A 350       0.037   7.059 -14.938  1.00 86.36           N  
ATOM   2756  CA  PHE A 350       0.251   7.747 -16.206  1.00 86.36           C  
ATOM   2757  C   PHE A 350       0.836   6.797 -17.245  1.00 86.36           C  
ATOM   2758  CB  PHE A 350       1.177   8.952 -16.016  1.00 86.36           C  
ATOM   2759  O   PHE A 350       1.734   7.173 -18.000  1.00 86.36           O  
ATOM   2760  CG  PHE A 350       0.707   9.918 -14.962  1.00 86.36           C  
ATOM   2761  CD1 PHE A 350      -0.268  10.865 -15.253  1.00 86.36           C  
ATOM   2762  CD2 PHE A 350       1.241   9.880 -13.681  1.00 86.36           C  
ATOM   2763  CE1 PHE A 350      -0.705  11.761 -14.279  1.00 86.36           C  
ATOM   2764  CE2 PHE A 350       0.809  10.772 -12.703  1.00 86.36           C  
ATOM   2765  CZ  PHE A 350      -0.163  11.712 -13.005  1.00 86.36           C  
ATOM   2766  N   GLY A 351       0.456   5.483 -17.134  1.00 87.47           N  
ATOM   2767  CA  GLY A 351       0.790   4.535 -18.186  1.00 87.47           C  
ATOM   2768  C   GLY A 351       2.032   3.720 -17.882  1.00 87.47           C  
ATOM   2769  O   GLY A 351       2.381   2.807 -18.633  1.00 87.47           O  
ATOM   2770  N   ALA A 352       2.721   4.098 -16.826  1.00 91.44           N  
ATOM   2771  CA  ALA A 352       3.886   3.318 -16.414  1.00 91.44           C  
ATOM   2772  C   ALA A 352       3.487   1.893 -16.040  1.00 91.44           C  
ATOM   2773  CB  ALA A 352       4.592   3.995 -15.242  1.00 91.44           C  
ATOM   2774  O   ALA A 352       2.495   1.684 -15.336  1.00 91.44           O  
ATOM   2775  N   PRO A 353       4.239   0.915 -16.567  1.00 94.80           N  
ATOM   2776  CA  PRO A 353       3.868  -0.483 -16.337  1.00 94.80           C  
ATOM   2777  C   PRO A 353       4.221  -0.963 -14.931  1.00 94.80           C  
ATOM   2778  CB  PRO A 353       4.678  -1.241 -17.392  1.00 94.80           C  
ATOM   2779  O   PRO A 353       4.846  -2.015 -14.772  1.00 94.80           O  
ATOM   2780  CG  PRO A 353       5.944  -0.460 -17.535  1.00 94.80           C  
ATOM   2781  CD  PRO A 353       5.627   0.998 -17.368  1.00 94.80           C  
ATOM   2782  N   ILE A 354       3.792  -0.239 -13.892  1.00 95.95           N  
ATOM   2783  CA  ILE A 354       3.975  -0.566 -12.482  1.00 95.95           C  
ATOM   2784  C   ILE A 354       2.812  -1.429 -11.997  1.00 95.95           C  
ATOM   2785  CB  ILE A 354       4.093   0.709 -11.617  1.00 95.95           C  
ATOM   2786  O   ILE A 354       1.646  -1.086 -12.208  1.00 95.95           O  
ATOM   2787  CG1 ILE A 354       5.297   1.547 -12.062  1.00 95.95           C  
ATOM   2788  CG2 ILE A 354       4.195   0.347 -10.133  1.00 95.95           C  
ATOM   2789  CD1 ILE A 354       5.398   2.901 -11.373  1.00 95.95           C  
ATOM   2790  N   LEU A 355       3.176  -2.532 -11.366  1.00 97.10           N  
ATOM   2791  CA  LEU A 355       2.194  -3.460 -10.817  1.00 97.10           C  
ATOM   2792  C   LEU A 355       2.408  -3.656  -9.320  1.00 97.10           C  
ATOM   2793  CB  LEU A 355       2.271  -4.810 -11.536  1.00 97.10           C  
ATOM   2794  O   LEU A 355       3.544  -3.623  -8.841  1.00 97.10           O  
ATOM   2795  CG  LEU A 355       2.226  -4.767 -13.064  1.00 97.10           C  
ATOM   2796  CD1 LEU A 355       2.512  -6.150 -13.641  1.00 97.10           C  
ATOM   2797  CD2 LEU A 355       0.875  -4.250 -13.545  1.00 97.10           C  
ATOM   2798  N   LEU A 356       1.312  -3.771  -8.603  1.00 97.23           N  
ATOM   2799  CA  LEU A 356       1.390  -4.054  -7.174  1.00 97.23           C  
ATOM   2800  C   LEU A 356       0.897  -5.466  -6.873  1.00 97.23           C  
ATOM   2801  CB  LEU A 356       0.570  -3.035  -6.380  1.00 97.23           C  
ATOM   2802  O   LEU A 356       0.032  -5.990  -7.578  1.00 97.23           O  
ATOM   2803  CG  LEU A 356       0.946  -1.565  -6.572  1.00 97.23           C  
ATOM   2804  CD1 LEU A 356       0.086  -0.676  -5.679  1.00 97.23           C  
ATOM   2805  CD2 LEU A 356       2.428  -1.349  -6.280  1.00 97.23           C  
ATOM   2806  N   SER A 357       1.487  -6.047  -5.859  1.00 97.38           N  
ATOM   2807  CA  SER A 357       1.097  -7.358  -5.352  1.00 97.38           C  
ATOM   2808  C   SER A 357       1.438  -7.504  -3.873  1.00 97.38           C  
ATOM   2809  CB  SER A 357       1.779  -8.468  -6.154  1.00 97.38           C  
ATOM   2810  O   SER A 357       1.958  -6.572  -3.256  1.00 97.38           O  
ATOM   2811  OG  SER A 357       3.178  -8.466  -5.925  1.00 97.38           O  
ATOM   2812  N   THR A 358       1.000  -8.648  -3.381  1.00 97.11           N  
ATOM   2813  CA  THR A 358       1.530  -9.019  -2.073  1.00 97.11           C  
ATOM   2814  C   THR A 358       2.948  -9.570  -2.202  1.00 97.11           C  
ATOM   2815  CB  THR A 358       0.633 -10.062  -1.381  1.00 97.11           C  
ATOM   2816  O   THR A 358       3.347 -10.029  -3.274  1.00 97.11           O  
ATOM   2817  CG2 THR A 358      -0.803  -9.560  -1.265  1.00 97.11           C  
ATOM   2818  OG1 THR A 358       0.643 -11.275  -2.144  1.00 97.11           O  
ATOM   2819  N   PRO A 359       3.793  -9.398  -1.119  1.00 98.07           N  
ATOM   2820  CA  PRO A 359       5.186  -9.842  -1.209  1.00 98.07           C  
ATOM   2821  C   PRO A 359       5.317 -11.279  -1.708  1.00 98.07           C  
ATOM   2822  CB  PRO A 359       5.691  -9.715   0.230  1.00 98.07           C  
ATOM   2823  O   PRO A 359       4.503 -12.136  -1.353  1.00 98.07           O  
ATOM   2824  CG  PRO A 359       4.847  -8.641   0.838  1.00 98.07           C  
ATOM   2825  CD  PRO A 359       3.445  -8.787   0.321  1.00 98.07           C  
ATOM   2826  N   HIS A 360       6.266 -11.486  -2.583  1.00 98.13           N  
ATOM   2827  CA  HIS A 360       6.573 -12.783  -3.175  1.00 98.13           C  
ATOM   2828  C   HIS A 360       5.349 -13.380  -3.861  1.00 98.13           C  
ATOM   2829  CB  HIS A 360       7.099 -13.747  -2.109  1.00 98.13           C  
ATOM   2830  O   HIS A 360       5.230 -14.602  -3.975  1.00 98.13           O  
ATOM   2831  CG  HIS A 360       8.481 -13.422  -1.636  1.00 98.13           C  
ATOM   2832  CD2 HIS A 360       8.925 -12.488  -0.763  1.00 98.13           C  
ATOM   2833  ND1 HIS A 360       9.596 -14.101  -2.076  1.00 98.13           N  
ATOM   2834  CE1 HIS A 360      10.670 -13.598  -1.491  1.00 98.13           C  
ATOM   2835  NE2 HIS A 360      10.290 -12.618  -0.690  1.00 98.13           N  
ATOM   2836  N   PHE A 361       4.497 -12.508  -4.200  1.00 98.07           N  
ATOM   2837  CA  PHE A 361       3.283 -12.827  -4.943  1.00 98.07           C  
ATOM   2838  C   PHE A 361       2.359 -13.712  -4.115  1.00 98.07           C  
ATOM   2839  CB  PHE A 361       3.627 -13.519  -6.266  1.00 98.07           C  
ATOM   2840  O   PHE A 361       1.656 -14.566  -4.660  1.00 98.07           O  
ATOM   2841  CG  PHE A 361       4.426 -12.661  -7.210  1.00 98.07           C  
ATOM   2842  CD1 PHE A 361       3.832 -11.597  -7.876  1.00 98.07           C  
ATOM   2843  CD2 PHE A 361       5.773 -12.920  -7.430  1.00 98.07           C  
ATOM   2844  CE1 PHE A 361       4.569 -10.801  -8.750  1.00 98.07           C  
ATOM   2845  CE2 PHE A 361       6.516 -12.129  -8.302  1.00 98.07           C  
ATOM   2846  CZ  PHE A 361       5.912 -11.071  -8.962  1.00 98.07           C  
ATOM   2847  N   TYR A 362       2.451 -13.510  -2.770  1.00 97.55           N  
ATOM   2848  CA  TYR A 362       1.531 -14.216  -1.886  1.00 97.55           C  
ATOM   2849  C   TYR A 362       0.087 -14.029  -2.338  1.00 97.55           C  
ATOM   2850  CB  TYR A 362       1.693 -13.731  -0.442  1.00 97.55           C  
ATOM   2851  O   TYR A 362      -0.323 -12.917  -2.679  1.00 97.55           O  
ATOM   2852  CG  TYR A 362       0.681 -14.317   0.513  1.00 97.55           C  
ATOM   2853  CD1 TYR A 362      -0.275 -13.511   1.126  1.00 97.55           C  
ATOM   2854  CD2 TYR A 362       0.680 -15.677   0.804  1.00 97.55           C  
ATOM   2855  CE1 TYR A 362      -1.208 -14.047   2.008  1.00 97.55           C  
ATOM   2856  CE2 TYR A 362      -0.248 -16.223   1.684  1.00 97.55           C  
ATOM   2857  OH  TYR A 362      -2.108 -15.937   3.152  1.00 97.55           O  
ATOM   2858  CZ  TYR A 362      -1.187 -15.402   2.280  1.00 97.55           C  
ATOM   2859  N   MET A 363      -0.712 -15.169  -2.591  1.00 94.71           N  
ATOM   2860  CA  MET A 363      -2.121 -15.212  -2.971  1.00 94.71           C  
ATOM   2861  C   MET A 363      -2.294 -14.907  -4.455  1.00 94.71           C  
ATOM   2862  CB  MET A 363      -2.935 -14.223  -2.135  1.00 94.71           C  
ATOM   2863  O   MET A 363      -3.395 -14.580  -4.902  1.00 94.71           O  
ATOM   2864  CG  MET A 363      -3.063 -14.617  -0.672  1.00 94.71           C  
ATOM   2865  SD  MET A 363      -4.148 -13.476   0.270  1.00 94.71           S  
ATOM   2866  CE  MET A 363      -4.185 -14.322   1.875  1.00 94.71           C  
ATOM   2867  N   GLY A 364      -1.142 -14.918  -5.138  1.00 96.15           N  
ATOM   2868  CA  GLY A 364      -1.190 -14.718  -6.577  1.00 96.15           C  
ATOM   2869  C   GLY A 364      -1.097 -16.012  -7.363  1.00 96.15           C  
ATOM   2870  O   GLY A 364      -0.863 -17.078  -6.789  1.00 96.15           O  
ATOM   2871  N   ASP A 365      -1.329 -15.945  -8.629  1.00 96.68           N  
ATOM   2872  CA  ASP A 365      -1.126 -17.093  -9.508  1.00 96.68           C  
ATOM   2873  C   ASP A 365       0.308 -17.610  -9.413  1.00 96.68           C  
ATOM   2874  CB  ASP A 365      -1.458 -16.725 -10.956  1.00 96.68           C  
ATOM   2875  O   ASP A 365       1.261 -16.838  -9.535  1.00 96.68           O  
ATOM   2876  CG  ASP A 365      -1.599 -17.939 -11.858  1.00 96.68           C  
ATOM   2877  OD1 ASP A 365      -0.680 -18.785 -11.891  1.00 96.68           O  
ATOM   2878  OD2 ASP A 365      -2.638 -18.048 -12.544  1.00 96.68           O  
ATOM   2879  N   PRO A 366       0.487 -18.884  -9.196  1.00 96.09           N  
ATOM   2880  CA  PRO A 366       1.817 -19.455  -8.970  1.00 96.09           C  
ATOM   2881  C   PRO A 366       2.772 -19.205 -10.135  1.00 96.09           C  
ATOM   2882  CB  PRO A 366       1.535 -20.951  -8.807  1.00 96.09           C  
ATOM   2883  O   PRO A 366       3.992 -19.252  -9.959  1.00 96.09           O  
ATOM   2884  CG  PRO A 366       0.123 -21.023  -8.320  1.00 96.09           C  
ATOM   2885  CD  PRO A 366      -0.651 -19.891  -8.933  1.00 96.09           C  
ATOM   2886  N   LYS A 367       2.220 -18.911 -11.285  1.00 95.21           N  
ATOM   2887  CA  LYS A 367       3.071 -18.674 -12.447  1.00 95.21           C  
ATOM   2888  C   LYS A 367       4.000 -17.486 -12.216  1.00 95.21           C  
ATOM   2889  CB  LYS A 367       2.220 -18.439 -13.696  1.00 95.21           C  
ATOM   2890  O   LYS A 367       5.069 -17.399 -12.823  1.00 95.21           O  
ATOM   2891  CG  LYS A 367       1.415 -17.148 -13.663  1.00 95.21           C  
ATOM   2892  CD  LYS A 367       0.614 -16.956 -14.944  1.00 95.21           C  
ATOM   2893  CE  LYS A 367      -0.213 -15.678 -14.900  1.00 95.21           C  
ATOM   2894  NZ  LYS A 367      -1.022 -15.499 -16.143  1.00 95.21           N  
ATOM   2895  N   TYR A 368       3.537 -16.533 -11.360  1.00 96.08           N  
ATOM   2896  CA  TYR A 368       4.347 -15.350 -11.094  1.00 96.08           C  
ATOM   2897  C   TYR A 368       5.538 -15.693 -10.206  1.00 96.08           C  
ATOM   2898  CB  TYR A 368       3.502 -14.256 -10.435  1.00 96.08           C  
ATOM   2899  O   TYR A 368       6.669 -15.293 -10.491  1.00 96.08           O  
ATOM   2900  CG  TYR A 368       2.371 -13.759 -11.301  1.00 96.08           C  
ATOM   2901  CD1 TYR A 368       2.600 -13.344 -12.611  1.00 96.08           C  
ATOM   2902  CD2 TYR A 368       1.070 -13.701 -10.811  1.00 96.08           C  
ATOM   2903  CE1 TYR A 368       1.561 -12.883 -13.412  1.00 96.08           C  
ATOM   2904  CE2 TYR A 368       0.023 -13.242 -11.604  1.00 96.08           C  
ATOM   2905  OH  TYR A 368      -0.755 -12.381 -13.689  1.00 96.08           O  
ATOM   2906  CZ  TYR A 368       0.278 -12.836 -12.901  1.00 96.08           C  
ATOM   2907  N   SER A 369       5.319 -16.403  -9.130  1.00 96.27           N  
ATOM   2908  CA  SER A 369       6.414 -16.764  -8.235  1.00 96.27           C  
ATOM   2909  C   SER A 369       7.314 -17.823  -8.862  1.00 96.27           C  
ATOM   2910  CB  SER A 369       5.869 -17.271  -6.899  1.00 96.27           C  
ATOM   2911  O   SER A 369       8.537 -17.770  -8.718  1.00 96.27           O  
ATOM   2912  OG  SER A 369       5.007 -18.379  -7.096  1.00 96.27           O  
ATOM   2913  N   ASP A 370       6.768 -18.736  -9.708  1.00 95.35           N  
ATOM   2914  CA  ASP A 370       7.498 -19.852 -10.302  1.00 95.35           C  
ATOM   2915  C   ASP A 370       8.409 -19.374 -11.430  1.00 95.35           C  
ATOM   2916  CB  ASP A 370       6.526 -20.912 -10.824  1.00 95.35           C  
ATOM   2917  O   ASP A 370       9.310 -20.099 -11.857  1.00 95.35           O  
ATOM   2918  CG  ASP A 370       5.820 -21.669  -9.712  1.00 95.35           C  
ATOM   2919  OD1 ASP A 370       6.252 -21.578  -8.543  1.00 95.35           O  
ATOM   2920  OD2 ASP A 370       4.825 -22.365 -10.009  1.00 95.35           O  
ATOM   2921  N   ALA A 371       8.195 -18.098 -11.753  1.00 93.16           N  
ATOM   2922  CA  ALA A 371       8.976 -17.556 -12.861  1.00 93.16           C  
ATOM   2923  C   ALA A 371      10.397 -17.219 -12.418  1.00 93.16           C  
ATOM   2924  CB  ALA A 371       8.295 -16.317 -13.437  1.00 93.16           C  
ATOM   2925  O   ALA A 371      11.277 -16.990 -13.252  1.00 93.16           O  
ATOM   2926  N   PHE A 372      10.628 -17.270 -11.072  1.00 94.52           N  
ATOM   2927  CA  PHE A 372      11.920 -16.848 -10.543  1.00 94.52           C  
ATOM   2928  C   PHE A 372      12.461 -17.873  -9.553  1.00 94.52           C  
ATOM   2929  CB  PHE A 372      11.805 -15.477  -9.869  1.00 94.52           C  
ATOM   2930  O   PHE A 372      11.691 -18.604  -8.926  1.00 94.52           O  
ATOM   2931  CG  PHE A 372      11.268 -14.400 -10.773  1.00 94.52           C  
ATOM   2932  CD1 PHE A 372      12.119 -13.687 -11.609  1.00 94.52           C  
ATOM   2933  CD2 PHE A 372       9.912 -14.100 -10.787  1.00 94.52           C  
ATOM   2934  CE1 PHE A 372      11.625 -12.690 -12.447  1.00 94.52           C  
ATOM   2935  CE2 PHE A 372       9.411 -13.105 -11.621  1.00 94.52           C  
ATOM   2936  CZ  PHE A 372      10.270 -12.400 -12.449  1.00 94.52           C  
ATOM   2937  N   ILE A 373      13.772 -17.946  -9.459  1.00 95.62           N  
ATOM   2938  CA  ILE A 373      14.448 -18.567  -8.324  1.00 95.62           C  
ATOM   2939  C   ILE A 373      14.633 -17.540  -7.210  1.00 95.62           C  
ATOM   2940  CB  ILE A 373      15.813 -19.162  -8.736  1.00 95.62           C  
ATOM   2941  O   ILE A 373      15.112 -16.430  -7.453  1.00 95.62           O  
ATOM   2942  CG1 ILE A 373      15.625 -20.226  -9.824  1.00 95.62           C  
ATOM   2943  CG2 ILE A 373      16.537 -19.745  -7.519  1.00 95.62           C  
ATOM   2944  CD1 ILE A 373      16.927 -20.717 -10.441  1.00 95.62           C  
ATOM   2945  N   GLY A 374      14.170 -17.928  -5.910  1.00 95.30           N  
ATOM   2946  CA  GLY A 374      14.392 -17.024  -4.793  1.00 95.30           C  
ATOM   2947  C   GLY A 374      13.142 -16.273  -4.375  1.00 95.30           C  
ATOM   2948  O   GLY A 374      13.184 -15.447  -3.461  1.00 95.30           O  
ATOM   2949  N   VAL A 375      12.010 -16.536  -5.048  1.00 97.39           N  
ATOM   2950  CA  VAL A 375      10.713 -15.962  -4.705  1.00 97.39           C  
ATOM   2951  C   VAL A 375       9.792 -17.052  -4.161  1.00 97.39           C  
ATOM   2952  CB  VAL A 375      10.059 -15.270  -5.922  1.00 97.39           C  
ATOM   2953  O   VAL A 375       9.396 -17.961  -4.894  1.00 97.39           O  
ATOM   2954  CG1 VAL A 375       8.702 -14.680  -5.543  1.00 97.39           C  
ATOM   2955  CG2 VAL A 375      10.981 -14.185  -6.477  1.00 97.39           C  
ATOM   2956  N   HIS A 376       9.464 -16.871  -2.908  1.00 96.35           N  
ATOM   2957  CA  HIS A 376       8.669 -17.896  -2.242  1.00 96.35           C  
ATOM   2958  C   HIS A 376       7.639 -17.273  -1.306  1.00 96.35           C  
ATOM   2959  CB  HIS A 376       9.573 -18.854  -1.464  1.00 96.35           C  
ATOM   2960  O   HIS A 376       8.000 -16.640  -0.311  1.00 96.35           O  
ATOM   2961  CG  HIS A 376      10.627 -19.501  -2.305  1.00 96.35           C  
ATOM   2962  CD2 HIS A 376      11.969 -19.327  -2.337  1.00 96.35           C  
ATOM   2963  ND1 HIS A 376      10.338 -20.453  -3.258  1.00 96.35           N  
ATOM   2964  CE1 HIS A 376      11.461 -20.839  -3.841  1.00 96.35           C  
ATOM   2965  NE2 HIS A 376      12.465 -20.171  -3.300  1.00 96.35           N  
ATOM   2966  N   PRO A 377       6.403 -17.419  -1.663  1.00 97.05           N  
ATOM   2967  CA  PRO A 377       5.355 -16.845  -0.816  1.00 97.05           C  
ATOM   2968  C   PRO A 377       5.206 -17.578   0.516  1.00 97.05           C  
ATOM   2969  CB  PRO A 377       4.091 -16.997  -1.666  1.00 97.05           C  
ATOM   2970  O   PRO A 377       5.131 -18.809   0.542  1.00 97.05           O  
ATOM   2971  CG  PRO A 377       4.387 -18.134  -2.590  1.00 97.05           C  
ATOM   2972  CD  PRO A 377       5.867 -18.172  -2.841  1.00 97.05           C  
ATOM   2973  N   VAL A 378       5.233 -16.847   1.603  1.00 97.03           N  
ATOM   2974  CA  VAL A 378       5.012 -17.360   2.951  1.00 97.03           C  
ATOM   2975  C   VAL A 378       3.975 -16.499   3.668  1.00 97.03           C  
ATOM   2976  CB  VAL A 378       6.325 -17.401   3.764  1.00 97.03           C  
ATOM   2977  O   VAL A 378       4.192 -15.304   3.884  1.00 97.03           O  
ATOM   2978  CG1 VAL A 378       6.080 -17.980   5.156  1.00 97.03           C  
ATOM   2979  CG2 VAL A 378       7.386 -18.214   3.024  1.00 97.03           C  
ATOM   2980  N   LYS A 379       2.921 -17.095   4.024  1.00 95.27           N  
ATOM   2981  CA  LYS A 379       1.786 -16.378   4.599  1.00 95.27           C  
ATOM   2982  C   LYS A 379       2.217 -15.542   5.801  1.00 95.27           C  
ATOM   2983  CB  LYS A 379       0.685 -17.357   5.009  1.00 95.27           C  
ATOM   2984  O   LYS A 379       1.900 -14.353   5.882  1.00 95.27           O  
ATOM   2985  CG  LYS A 379      -0.528 -16.693   5.645  1.00 95.27           C  
ATOM   2986  CD  LYS A 379      -1.615 -17.709   5.970  1.00 95.27           C  
ATOM   2987  CE  LYS A 379      -2.817 -17.050   6.634  1.00 95.27           C  
ATOM   2988  NZ  LYS A 379      -3.909 -18.033   6.902  1.00 95.27           N  
ATOM   2989  N   GLU A 380       2.954 -16.089   6.738  1.00 94.09           N  
ATOM   2990  CA  GLU A 380       3.346 -15.431   7.980  1.00 94.09           C  
ATOM   2991  C   GLU A 380       4.191 -14.190   7.705  1.00 94.09           C  
ATOM   2992  CB  GLU A 380       4.113 -16.400   8.883  1.00 94.09           C  
ATOM   2993  O   GLU A 380       4.117 -13.206   8.443  1.00 94.09           O  
ATOM   2994  CG  GLU A 380       3.257 -17.525   9.446  1.00 94.09           C  
ATOM   2995  CD  GLU A 380       2.964 -18.620   8.433  1.00 94.09           C  
ATOM   2996  OE1 GLU A 380       2.004 -19.396   8.639  1.00 94.09           O  
ATOM   2997  OE2 GLU A 380       3.702 -18.703   7.426  1.00 94.09           O  
ATOM   2998  N   TRP A 381       4.877 -14.188   6.599  1.00 94.34           N  
ATOM   2999  CA  TRP A 381       5.812 -13.106   6.310  1.00 94.34           C  
ATOM   3000  C   TRP A 381       5.205 -12.109   5.329  1.00 94.34           C  
ATOM   3001  CB  TRP A 381       7.122 -13.663   5.746  1.00 94.34           C  
ATOM   3002  O   TRP A 381       5.550 -10.925   5.345  1.00 94.34           O  
ATOM   3003  CG  TRP A 381       7.912 -14.475   6.728  1.00 94.34           C  
ATOM   3004  CD1 TRP A 381       7.699 -15.779   7.078  1.00 94.34           C  
ATOM   3005  CD2 TRP A 381       9.039 -14.034   7.490  1.00 94.34           C  
ATOM   3006  CE2 TRP A 381       9.461 -15.124   8.283  1.00 94.34           C  
ATOM   3007  CE3 TRP A 381       9.735 -12.820   7.580  1.00 94.34           C  
ATOM   3008  NE1 TRP A 381       8.628 -16.176   8.012  1.00 94.34           N  
ATOM   3009  CH2 TRP A 381      11.212 -13.839   9.223  1.00 94.34           C  
ATOM   3010  CZ2 TRP A 381      10.549 -15.037   9.155  1.00 94.34           C  
ATOM   3011  CZ3 TRP A 381      10.818 -12.736   8.449  1.00 94.34           C  
ATOM   3012  N   HIS A 382       4.249 -12.593   4.569  1.00 97.01           N  
ATOM   3013  CA  HIS A 382       3.923 -11.784   3.400  1.00 97.01           C  
ATOM   3014  C   HIS A 382       2.472 -11.318   3.440  1.00 97.01           C  
ATOM   3015  CB  HIS A 382       4.188 -12.570   2.114  1.00 97.01           C  
ATOM   3016  O   HIS A 382       2.003 -10.654   2.513  1.00 97.01           O  
ATOM   3017  CG  HIS A 382       5.627 -12.924   1.913  1.00 97.01           C  
ATOM   3018  CD2 HIS A 382       6.760 -12.248   2.216  1.00 97.01           C  
ATOM   3019  ND1 HIS A 382       6.027 -14.107   1.329  1.00 97.01           N  
ATOM   3020  CE1 HIS A 382       7.348 -14.143   1.283  1.00 97.01           C  
ATOM   3021  NE2 HIS A 382       7.817 -13.027   1.815  1.00 97.01           N  
ATOM   3022  N   GLU A 383       1.776 -11.587   4.530  1.00 96.18           N  
ATOM   3023  CA  GLU A 383       0.370 -11.210   4.650  1.00 96.18           C  
ATOM   3024  C   GLU A 383       0.221  -9.837   5.299  1.00 96.18           C  
ATOM   3025  CB  GLU A 383      -0.401 -12.259   5.456  1.00 96.18           C  
ATOM   3026  O   GLU A 383       1.025  -9.458   6.153  1.00 96.18           O  
ATOM   3027  CG  GLU A 383      -1.883 -11.949   5.610  1.00 96.18           C  
ATOM   3028  CD  GLU A 383      -2.639 -13.010   6.393  1.00 96.18           C  
ATOM   3029  OE1 GLU A 383      -3.725 -13.439   5.941  1.00 96.18           O  
ATOM   3030  OE2 GLU A 383      -2.143 -13.414   7.468  1.00 96.18           O  
ATOM   3031  N   THR A 384      -0.667  -9.083   4.737  1.00 95.25           N  
ATOM   3032  CA  THR A 384      -1.103  -7.846   5.374  1.00 95.25           C  
ATOM   3033  C   THR A 384      -2.175  -8.128   6.423  1.00 95.25           C  
ATOM   3034  CB  THR A 384      -1.646  -6.845   4.338  1.00 95.25           C  
ATOM   3035  O   THR A 384      -3.137  -8.852   6.157  1.00 95.25           O  
ATOM   3036  CG2 THR A 384      -2.241  -5.617   5.019  1.00 95.25           C  
ATOM   3037  OG1 THR A 384      -0.577  -6.430   3.479  1.00 95.25           O  
ATOM   3038  N   HIS A 385      -1.966  -7.496   7.623  1.00 95.03           N  
ATOM   3039  CA  HIS A 385      -2.986  -7.723   8.640  1.00 95.03           C  
ATOM   3040  C   HIS A 385      -3.067  -6.550   9.611  1.00 95.03           C  
ATOM   3041  CB  HIS A 385      -2.703  -9.018   9.403  1.00 95.03           C  
ATOM   3042  O   HIS A 385      -2.124  -5.762   9.718  1.00 95.03           O  
ATOM   3043  CG  HIS A 385      -1.403  -9.007  10.143  1.00 95.03           C  
ATOM   3044  CD2 HIS A 385      -1.108  -8.656  11.417  1.00 95.03           C  
ATOM   3045  ND1 HIS A 385      -0.213  -9.388   9.562  1.00 95.03           N  
ATOM   3046  CE1 HIS A 385       0.760  -9.273  10.450  1.00 95.03           C  
ATOM   3047  NE2 HIS A 385       0.244  -8.831  11.583  1.00 95.03           N  
ATOM   3048  N   ILE A 386      -4.206  -6.471  10.215  1.00 94.34           N  
ATOM   3049  CA  ILE A 386      -4.501  -5.445  11.209  1.00 94.34           C  
ATOM   3050  C   ILE A 386      -5.153  -6.084  12.433  1.00 94.34           C  
ATOM   3051  CB  ILE A 386      -5.414  -4.342  10.630  1.00 94.34           C  
ATOM   3052  O   ILE A 386      -6.060  -6.909  12.301  1.00 94.34           O  
ATOM   3053  CG1 ILE A 386      -4.813  -3.773   9.340  1.00 94.34           C  
ATOM   3054  CG2 ILE A 386      -5.645  -3.234  11.662  1.00 94.34           C  
ATOM   3055  CD1 ILE A 386      -5.800  -2.982   8.493  1.00 94.34           C  
ATOM   3056  N   ASP A 387      -4.634  -5.729  13.539  1.00 94.12           N  
ATOM   3057  CA  ASP A 387      -5.231  -6.178  14.793  1.00 94.12           C  
ATOM   3058  C   ASP A 387      -5.967  -5.036  15.490  1.00 94.12           C  
ATOM   3059  CB  ASP A 387      -4.161  -6.758  15.720  1.00 94.12           C  
ATOM   3060  O   ASP A 387      -5.359  -4.022  15.841  1.00 94.12           O  
ATOM   3061  CG  ASP A 387      -3.430  -7.943  15.113  1.00 94.12           C  
ATOM   3062  OD1 ASP A 387      -3.911  -8.505  14.106  1.00 94.12           O  
ATOM   3063  OD2 ASP A 387      -2.366  -8.320  15.649  1.00 94.12           O  
ATOM   3064  N   LEU A 388      -7.251  -5.308  15.668  1.00 92.01           N  
ATOM   3065  CA  LEU A 388      -8.082  -4.254  16.240  1.00 92.01           C  
ATOM   3066  C   LEU A 388      -8.616  -4.664  17.609  1.00 92.01           C  
ATOM   3067  CB  LEU A 388      -9.247  -3.922  15.304  1.00 92.01           C  
ATOM   3068  O   LEU A 388      -9.064  -5.799  17.790  1.00 92.01           O  
ATOM   3069  CG  LEU A 388      -8.873  -3.419  13.909  1.00 92.01           C  
ATOM   3070  CD1 LEU A 388     -10.126  -3.237  13.058  1.00 92.01           C  
ATOM   3071  CD2 LEU A 388      -8.090  -2.113  14.003  1.00 92.01           C  
ATOM   3072  N   GLU A 389      -8.532  -3.668  18.478  1.00 89.45           N  
ATOM   3073  CA  GLU A 389      -9.231  -3.883  19.742  1.00 89.45           C  
ATOM   3074  C   GLU A 389     -10.744  -3.856  19.547  1.00 89.45           C  
ATOM   3075  CB  GLU A 389      -8.814  -2.830  20.772  1.00 89.45           C  
ATOM   3076  O   GLU A 389     -11.280  -2.928  18.937  1.00 89.45           O  
ATOM   3077  CG  GLU A 389      -9.187  -3.189  22.203  1.00 89.45           C  
ATOM   3078  CD  GLU A 389     -10.632  -2.862  22.547  1.00 89.45           C  
ATOM   3079  OE1 GLU A 389     -11.230  -3.569  23.389  1.00 89.45           O  
ATOM   3080  OE2 GLU A 389     -11.170  -1.893  21.967  1.00 89.45           O  
ATOM   3081  N   PRO A 390     -11.488  -4.800  20.060  1.00 89.26           N  
ATOM   3082  CA  PRO A 390     -12.890  -5.049  19.715  1.00 89.26           C  
ATOM   3083  C   PRO A 390     -13.808  -3.891  20.102  1.00 89.26           C  
ATOM   3084  CB  PRO A 390     -13.232  -6.308  20.516  1.00 89.26           C  
ATOM   3085  O   PRO A 390     -14.748  -3.573  19.370  1.00 89.26           O  
ATOM   3086  CG  PRO A 390     -11.931  -7.028  20.669  1.00 89.26           C  
ATOM   3087  CD  PRO A 390     -10.832  -6.010  20.778  1.00 89.26           C  
ATOM   3088  N   LEU A 391     -13.611  -3.204  21.137  1.00 84.10           N  
ATOM   3089  CA  LEU A 391     -14.542  -2.193  21.627  1.00 84.10           C  
ATOM   3090  C   LEU A 391     -14.249  -0.834  21.000  1.00 84.10           C  
ATOM   3091  CB  LEU A 391     -14.469  -2.091  23.153  1.00 84.10           C  
ATOM   3092  O   LEU A 391     -15.142  -0.204  20.429  1.00 84.10           O  
ATOM   3093  CG  LEU A 391     -15.413  -1.083  23.811  1.00 84.10           C  
ATOM   3094  CD1 LEU A 391     -16.865  -1.465  23.547  1.00 84.10           C  
ATOM   3095  CD2 LEU A 391     -15.141  -0.994  25.308  1.00 84.10           C  
ATOM   3096  N   THR A 392     -13.027  -0.451  20.901  1.00 82.17           N  
ATOM   3097  CA  THR A 392     -12.681   0.900  20.472  1.00 82.17           C  
ATOM   3098  C   THR A 392     -12.237   0.907  19.013  1.00 82.17           C  
ATOM   3099  CB  THR A 392     -11.569   1.498  21.353  1.00 82.17           C  
ATOM   3100  O   THR A 392     -12.182   1.964  18.380  1.00 82.17           O  
ATOM   3101  CG2 THR A 392     -11.985   1.528  22.820  1.00 82.17           C  
ATOM   3102  OG1 THR A 392     -10.384   0.704  21.221  1.00 82.17           O  
ATOM   3103  N   ALA A 393     -11.837  -0.263  18.488  1.00 87.69           N  
ATOM   3104  CA  ALA A 393     -11.359  -0.454  17.121  1.00 87.69           C  
ATOM   3105  C   ALA A 393     -10.013   0.235  16.910  1.00 87.69           C  
ATOM   3106  CB  ALA A 393     -12.385   0.072  16.120  1.00 87.69           C  
ATOM   3107  O   ALA A 393      -9.650   0.568  15.780  1.00 87.69           O  
ATOM   3108  N   VAL A 394      -9.364   0.495  17.977  1.00 84.41           N  
ATOM   3109  CA  VAL A 394      -8.011   1.037  17.911  1.00 84.41           C  
ATOM   3110  C   VAL A 394      -7.049  -0.034  17.403  1.00 84.41           C  
ATOM   3111  CB  VAL A 394      -7.543   1.565  19.285  1.00 84.41           C  
ATOM   3112  O   VAL A 394      -7.075  -1.174  17.873  1.00 84.41           O  
ATOM   3113  CG1 VAL A 394      -6.057   1.916  19.251  1.00 84.41           C  
ATOM   3114  CG2 VAL A 394      -8.372   2.779  19.700  1.00 84.41           C  
ATOM   3115  N   PRO A 395      -6.319   0.316  16.341  1.00 87.06           N  
ATOM   3116  CA  PRO A 395      -5.338  -0.657  15.853  1.00 87.06           C  
ATOM   3117  C   PRO A 395      -4.203  -0.898  16.846  1.00 87.06           C  
ATOM   3118  CB  PRO A 395      -4.812  -0.013  14.568  1.00 87.06           C  
ATOM   3119  O   PRO A 395      -3.465   0.031  17.183  1.00 87.06           O  
ATOM   3120  CG  PRO A 395      -5.784   1.081  14.263  1.00 87.06           C  
ATOM   3121  CD  PRO A 395      -6.410   1.535  15.550  1.00 87.06           C  
ATOM   3122  N   VAL A 396      -4.138  -2.112  17.344  1.00 88.54           N  
ATOM   3123  CA  VAL A 396      -3.073  -2.493  18.265  1.00 88.54           C  
ATOM   3124  C   VAL A 396      -1.785  -2.751  17.487  1.00 88.54           C  
ATOM   3125  CB  VAL A 396      -3.456  -3.742  19.091  1.00 88.54           C  
ATOM   3126  O   VAL A 396      -0.696  -2.385  17.937  1.00 88.54           O  
ATOM   3127  CG1 VAL A 396      -2.307  -4.156  20.009  1.00 88.54           C  
ATOM   3128  CG2 VAL A 396      -4.723  -3.476  19.902  1.00 88.54           C  
ATOM   3129  N   PHE A 397      -1.954  -3.324  16.373  1.00 89.27           N  
ATOM   3130  CA  PHE A 397      -0.836  -3.626  15.486  1.00 89.27           C  
ATOM   3131  C   PHE A 397      -1.279  -3.595  14.028  1.00 89.27           C  
ATOM   3132  CB  PHE A 397      -0.235  -4.994  15.823  1.00 89.27           C  
ATOM   3133  O   PHE A 397      -2.345  -4.112  13.686  1.00 89.27           O  
ATOM   3134  CG  PHE A 397       1.018  -5.313  15.052  1.00 89.27           C  
ATOM   3135  CD1 PHE A 397       0.970  -6.131  13.930  1.00 89.27           C  
ATOM   3136  CD2 PHE A 397       2.243  -4.795  15.451  1.00 89.27           C  
ATOM   3137  CE1 PHE A 397       2.128  -6.428  13.215  1.00 89.27           C  
ATOM   3138  CE2 PHE A 397       3.404  -5.087  14.741  1.00 89.27           C  
ATOM   3139  CZ  PHE A 397       3.345  -5.905  13.624  1.00 89.27           C  
ATOM   3140  N   ILE A 398      -0.514  -2.971  13.227  1.00 89.56           N  
ATOM   3141  CA  ILE A 398      -0.760  -2.948  11.789  1.00 89.56           C  
ATOM   3142  C   ILE A 398       0.515  -3.333  11.041  1.00 89.56           C  
ATOM   3143  CB  ILE A 398      -1.256  -1.561  11.323  1.00 89.56           C  
ATOM   3144  O   ILE A 398       1.606  -2.869  11.381  1.00 89.56           O  
ATOM   3145  CG1 ILE A 398      -2.552  -1.185  12.051  1.00 89.56           C  
ATOM   3146  CG2 ILE A 398      -1.455  -1.541   9.805  1.00 89.56           C  
ATOM   3147  CD1 ILE A 398      -2.941   0.280  11.906  1.00 89.56           C  
ATOM   3148  N   SER A 399       0.296  -4.234  10.109  1.00 92.42           N  
ATOM   3149  CA  SER A 399       1.347  -4.604   9.166  1.00 92.42           C  
ATOM   3150  C   SER A 399       0.832  -4.589   7.731  1.00 92.42           C  
ATOM   3151  CB  SER A 399       1.905  -5.988   9.501  1.00 92.42           C  
ATOM   3152  O   SER A 399       0.053  -5.459   7.336  1.00 92.42           O  
ATOM   3153  OG  SER A 399       2.999  -6.306   8.659  1.00 92.42           O  
ATOM   3154  N   GLU A 400       1.249  -3.535   7.093  1.00 93.15           N  
ATOM   3155  CA  GLU A 400       0.889  -3.377   5.687  1.00 93.15           C  
ATOM   3156  C   GLU A 400       2.051  -3.759   4.774  1.00 93.15           C  
ATOM   3157  CB  GLU A 400       0.447  -1.939   5.403  1.00 93.15           C  
ATOM   3158  O   GLU A 400       3.127  -3.162   4.847  1.00 93.15           O  
ATOM   3159  CG  GLU A 400      -0.044  -1.717   3.980  1.00 93.15           C  
ATOM   3160  CD  GLU A 400      -0.356  -0.260   3.674  1.00 93.15           C  
ATOM   3161  OE1 GLU A 400      -0.650   0.064   2.500  1.00 93.15           O  
ATOM   3162  OE2 GLU A 400      -0.307   0.563   4.614  1.00 93.15           O  
ATOM   3163  N   ARG A 401       1.797  -4.700   3.914  1.00 95.43           N  
ATOM   3164  CA  ARG A 401       2.855  -5.205   3.045  1.00 95.43           C  
ATOM   3165  C   ARG A 401       2.433  -5.152   1.580  1.00 95.43           C  
ATOM   3166  CB  ARG A 401       3.230  -6.637   3.431  1.00 95.43           C  
ATOM   3167  O   ARG A 401       1.410  -5.726   1.203  1.00 95.43           O  
ATOM   3168  CG  ARG A 401       3.729  -6.780   4.860  1.00 95.43           C  
ATOM   3169  CD  ARG A 401       3.900  -8.240   5.254  1.00 95.43           C  
ATOM   3170  NE  ARG A 401       4.471  -8.374   6.591  1.00 95.43           N  
ATOM   3171  NH1 ARG A 401       3.842 -10.580   6.864  1.00 95.43           N  
ATOM   3172  NH2 ARG A 401       4.983  -9.494   8.530  1.00 95.43           N  
ATOM   3173  CZ  ARG A 401       4.431  -9.482   7.325  1.00 95.43           C  
ATOM   3174  N   ILE A 402       3.253  -4.496   0.834  1.00 96.25           N  
ATOM   3175  CA  ILE A 402       2.976  -4.324  -0.588  1.00 96.25           C  
ATOM   3176  C   ILE A 402       4.261  -4.515  -1.390  1.00 96.25           C  
ATOM   3177  CB  ILE A 402       2.364  -2.936  -0.881  1.00 96.25           C  
ATOM   3178  O   ILE A 402       5.354  -4.211  -0.906  1.00 96.25           O  
ATOM   3179  CG1 ILE A 402       1.021  -2.782  -0.158  1.00 96.25           C  
ATOM   3180  CG2 ILE A 402       2.202  -2.724  -2.389  1.00 96.25           C  
ATOM   3181  CD1 ILE A 402       0.486  -1.356  -0.142  1.00 96.25           C  
ATOM   3182  N   GLN A 403       4.092  -5.081  -2.539  1.00 98.17           N  
ATOM   3183  CA  GLN A 403       5.220  -5.335  -3.430  1.00 98.17           C  
ATOM   3184  C   GLN A 403       5.076  -4.558  -4.735  1.00 98.17           C  
ATOM   3185  CB  GLN A 403       5.347  -6.832  -3.721  1.00 98.17           C  
ATOM   3186  O   GLN A 403       3.991  -4.507  -5.317  1.00 98.17           O  
ATOM   3187  CG  GLN A 403       6.496  -7.180  -4.657  1.00 98.17           C  
ATOM   3188  CD  GLN A 403       6.734  -8.675  -4.762  1.00 98.17           C  
ATOM   3189  NE2 GLN A 403       6.419  -9.246  -5.920  1.00 98.17           N  
ATOM   3190  OE1 GLN A 403       7.199  -9.311  -3.811  1.00 98.17           O  
ATOM   3191  N   ILE A 404       6.160  -3.974  -5.118  1.00 98.16           N  
ATOM   3192  CA  ILE A 404       6.203  -3.251  -6.385  1.00 98.16           C  
ATOM   3193  C   ILE A 404       6.883  -4.111  -7.447  1.00 98.16           C  
ATOM   3194  CB  ILE A 404       6.936  -1.899  -6.239  1.00 98.16           C  
ATOM   3195  O   ILE A 404       7.938  -4.700  -7.197  1.00 98.16           O  
ATOM   3196  CG1 ILE A 404       6.189  -0.990  -5.257  1.00 98.16           C  
ATOM   3197  CG2 ILE A 404       7.093  -1.221  -7.603  1.00 98.16           C  
ATOM   3198  CD1 ILE A 404       6.593  -1.186  -3.802  1.00 98.16           C  
ATOM   3199  N   ASN A 405       6.155  -4.128  -8.570  1.00 98.44           N  
ATOM   3200  CA  ASN A 405       6.637  -4.924  -9.694  1.00 98.44           C  
ATOM   3201  C   ASN A 405       6.619  -4.125 -10.994  1.00 98.44           C  
ATOM   3202  CB  ASN A 405       5.807  -6.200  -9.843  1.00 98.44           C  
ATOM   3203  O   ASN A 405       5.926  -3.111 -11.095  1.00 98.44           O  
ATOM   3204  CG  ASN A 405       5.634  -6.941  -8.532  1.00 98.44           C  
ATOM   3205  ND2 ASN A 405       4.410  -6.960  -8.018  1.00 98.44           N  
ATOM   3206  OD1 ASN A 405       6.593  -7.491  -7.984  1.00 98.44           O  
ATOM   3207  N   ILE A 406       7.417  -4.621 -11.968  1.00 97.71           N  
ATOM   3208  CA  ILE A 406       7.412  -4.024 -13.299  1.00 97.71           C  
ATOM   3209  C   ILE A 406       6.975  -5.063 -14.329  1.00 97.71           C  
ATOM   3210  CB  ILE A 406       8.800  -3.454 -13.669  1.00 97.71           C  
ATOM   3211  O   ILE A 406       7.432  -6.208 -14.298  1.00 97.71           O  
ATOM   3212  CG1 ILE A 406       9.226  -2.388 -12.653  1.00 97.71           C  
ATOM   3213  CG2 ILE A 406       8.789  -2.884 -15.090  1.00 97.71           C  
ATOM   3214  CD1 ILE A 406       8.328  -1.159 -12.632  1.00 97.71           C  
ATOM   3215  N   ASP A 407       5.990  -4.695 -15.142  1.00 96.20           N  
ATOM   3216  CA  ASP A 407       5.616  -5.547 -16.267  1.00 96.20           C  
ATOM   3217  C   ASP A 407       6.710  -5.563 -17.332  1.00 96.20           C  
ATOM   3218  CB  ASP A 407       4.294  -5.079 -16.878  1.00 96.20           C  
ATOM   3219  O   ASP A 407       6.888  -4.585 -18.061  1.00 96.20           O  
ATOM   3220  CG  ASP A 407       3.817  -5.969 -18.013  1.00 96.20           C  
ATOM   3221  OD1 ASP A 407       4.308  -7.112 -18.139  1.00 96.20           O  
ATOM   3222  OD2 ASP A 407       2.945  -5.523 -18.789  1.00 96.20           O  
ATOM   3223  N   VAL A 408       7.414  -6.706 -17.412  1.00 93.33           N  
ATOM   3224  CA  VAL A 408       8.560  -6.834 -18.307  1.00 93.33           C  
ATOM   3225  C   VAL A 408       8.182  -7.696 -19.510  1.00 93.33           C  
ATOM   3226  CB  VAL A 408       9.782  -7.439 -17.580  1.00 93.33           C  
ATOM   3227  O   VAL A 408       7.913  -8.891 -19.365  1.00 93.33           O  
ATOM   3228  CG1 VAL A 408      10.934  -7.664 -18.558  1.00 93.33           C  
ATOM   3229  CG2 VAL A 408      10.221  -6.533 -16.431  1.00 93.33           C  
ATOM   3230  N   ARG A 409       8.196  -7.015 -20.632  1.00 90.89           N  
ATOM   3231  CA  ARG A 409       8.013  -7.668 -21.925  1.00 90.89           C  
ATOM   3232  C   ARG A 409       8.741  -6.910 -23.029  1.00 90.89           C  
ATOM   3233  CB  ARG A 409       6.525  -7.785 -22.262  1.00 90.89           C  
ATOM   3234  O   ARG A 409       9.314  -5.846 -22.786  1.00 90.89           O  
ATOM   3235  CG  ARG A 409       5.785  -6.457 -22.254  1.00 90.89           C  
ATOM   3236  CD  ARG A 409       4.288  -6.644 -22.458  1.00 90.89           C  
ATOM   3237  NE  ARG A 409       3.534  -5.474 -22.019  1.00 90.89           N  
ATOM   3238  NH1 ARG A 409       1.504  -6.221 -22.830  1.00 90.89           N  
ATOM   3239  NH2 ARG A 409       1.643  -4.196 -21.765  1.00 90.89           N  
ATOM   3240  CZ  ARG A 409       2.229  -5.300 -22.205  1.00 90.89           C  
ATOM   3241  N   ARG A 410       8.727  -7.329 -24.191  1.00 87.22           N  
ATOM   3242  CA  ARG A 410       9.523  -6.764 -25.276  1.00 87.22           C  
ATOM   3243  C   ARG A 410       8.951  -5.428 -25.736  1.00 87.22           C  
ATOM   3244  CB  ARG A 410       9.593  -7.738 -26.455  1.00 87.22           C  
ATOM   3245  O   ARG A 410       9.700  -4.513 -26.085  1.00 87.22           O  
ATOM   3246  CG  ARG A 410      10.502  -8.932 -26.214  1.00 87.22           C  
ATOM   3247  CD  ARG A 410      10.543  -9.862 -27.419  1.00 87.22           C  
ATOM   3248  NE  ARG A 410      10.333  -9.135 -28.668  1.00 87.22           N  
ATOM   3249  NH1 ARG A 410      11.302 -10.748 -30.009  1.00 87.22           N  
ATOM   3250  NH2 ARG A 410      10.459  -8.830 -30.940  1.00 87.22           N  
ATOM   3251  CZ  ARG A 410      10.698  -9.573 -29.870  1.00 87.22           C  
ATOM   3252  N   TYR A 411       7.702  -5.237 -25.678  1.00 89.60           N  
ATOM   3253  CA  TYR A 411       6.980  -4.040 -26.096  1.00 89.60           C  
ATOM   3254  C   TYR A 411       7.397  -3.613 -27.498  1.00 89.60           C  
ATOM   3255  CB  TYR A 411       7.222  -2.895 -25.108  1.00 89.60           C  
ATOM   3256  O   TYR A 411       7.702  -2.442 -27.733  1.00 89.60           O  
ATOM   3257  CG  TYR A 411       6.562  -3.101 -23.766  1.00 89.60           C  
ATOM   3258  CD1 TYR A 411       5.179  -3.004 -23.626  1.00 89.60           C  
ATOM   3259  CD2 TYR A 411       7.319  -3.391 -22.637  1.00 89.60           C  
ATOM   3260  CE1 TYR A 411       4.567  -3.191 -22.391  1.00 89.60           C  
ATOM   3261  CE2 TYR A 411       6.717  -3.580 -21.397  1.00 89.60           C  
ATOM   3262  OH  TYR A 411       4.742  -3.665 -20.060  1.00 89.60           O  
ATOM   3263  CZ  TYR A 411       5.343  -3.479 -21.284  1.00 89.60           C  
ATOM   3264  N   ALA A 412       7.503  -4.528 -28.456  1.00 88.87           N  
ATOM   3265  CA  ALA A 412       7.730  -4.317 -29.884  1.00 88.87           C  
ATOM   3266  C   ALA A 412       9.207  -4.064 -30.173  1.00 88.87           C  
ATOM   3267  CB  ALA A 412       6.884  -3.151 -30.390  1.00 88.87           C  
ATOM   3268  O   ALA A 412       9.561  -3.584 -31.252  1.00 88.87           O  
ATOM   3269  N   VAL A 413      10.065  -4.236 -29.164  1.00 84.85           N  
ATOM   3270  CA  VAL A 413      11.502  -4.217 -29.419  1.00 84.85           C  
ATOM   3271  C   VAL A 413      11.915  -5.493 -30.148  1.00 84.85           C  
ATOM   3272  CB  VAL A 413      12.309  -4.066 -28.110  1.00 84.85           C  
ATOM   3273  O   VAL A 413      11.542  -6.596 -29.741  1.00 84.85           O  
ATOM   3274  CG1 VAL A 413      13.807  -4.016 -28.401  1.00 84.85           C  
ATOM   3275  CG2 VAL A 413      11.867  -2.815 -27.352  1.00 84.85           C  
ATOM   3276  N   PRO A 414      12.708  -5.294 -31.278  1.00 84.21           N  
ATOM   3277  CA  PRO A 414      13.100  -6.489 -32.030  1.00 84.21           C  
ATOM   3278  C   PRO A 414      13.800  -7.530 -31.159  1.00 84.21           C  
ATOM   3279  CB  PRO A 414      14.052  -5.939 -33.095  1.00 84.21           C  
ATOM   3280  O   PRO A 414      14.583  -7.175 -30.274  1.00 84.21           O  
ATOM   3281  CG  PRO A 414      13.658  -4.507 -33.257  1.00 84.21           C  
ATOM   3282  CD  PRO A 414      13.206  -3.983 -31.924  1.00 84.21           C  
ATOM   3283  N   GLN A 415      13.448  -8.783 -31.409  1.00 83.98           N  
ATOM   3284  CA  GLN A 415      13.942  -9.920 -30.640  1.00 83.98           C  
ATOM   3285  C   GLN A 415      15.467  -9.956 -30.629  1.00 83.98           C  
ATOM   3286  CB  GLN A 415      13.390 -11.230 -31.203  1.00 83.98           C  
ATOM   3287  O   GLN A 415      16.078 -10.320 -29.621  1.00 83.98           O  
ATOM   3288  CG  GLN A 415      13.691 -12.447 -30.338  1.00 83.98           C  
ATOM   3289  CD  GLN A 415      12.998 -13.703 -30.830  1.00 83.98           C  
ATOM   3290  NE2 GLN A 415      13.373 -14.847 -30.267  1.00 83.98           N  
ATOM   3291  OE1 GLN A 415      12.132 -13.647 -31.709  1.00 83.98           O  
ATOM   3292  N   LYS A 416      16.091  -9.532 -31.657  1.00 81.23           N  
ATOM   3293  CA  LYS A 416      17.548  -9.546 -31.760  1.00 81.23           C  
ATOM   3294  C   LYS A 416      18.179  -8.595 -30.748  1.00 81.23           C  
ATOM   3295  CB  LYS A 416      17.989  -9.173 -33.176  1.00 81.23           C  
ATOM   3296  O   LYS A 416      19.334  -8.776 -30.354  1.00 81.23           O  
ATOM   3297  CG  LYS A 416      17.559  -7.780 -33.612  1.00 81.23           C  
ATOM   3298  CD  LYS A 416      18.010  -7.475 -35.035  1.00 81.23           C  
ATOM   3299  CE  LYS A 416      17.569  -6.087 -35.477  1.00 81.23           C  
ATOM   3300  NZ  LYS A 416      17.996  -5.789 -36.877  1.00 81.23           N  
ATOM   3301  N   LEU A 417      17.403  -7.624 -30.266  1.00 81.16           N  
ATOM   3302  CA  LEU A 417      17.936  -6.583 -29.394  1.00 81.16           C  
ATOM   3303  C   LEU A 417      17.524  -6.822 -27.946  1.00 81.16           C  
ATOM   3304  CB  LEU A 417      17.455  -5.203 -29.852  1.00 81.16           C  
ATOM   3305  O   LEU A 417      18.244  -6.442 -27.020  1.00 81.16           O  
ATOM   3306  CG  LEU A 417      17.940  -4.738 -31.227  1.00 81.16           C  
ATOM   3307  CD1 LEU A 417      17.365  -3.364 -31.554  1.00 81.16           C  
ATOM   3308  CD2 LEU A 417      19.464  -4.712 -31.276  1.00 81.16           C  
ATOM   3309  N   LEU A 418      16.345  -7.432 -27.788  1.00 82.76           N  
ATOM   3310  CA  LEU A 418      15.831  -7.730 -26.455  1.00 82.76           C  
ATOM   3311  C   LEU A 418      15.088  -9.062 -26.445  1.00 82.76           C  
ATOM   3312  CB  LEU A 418      14.904  -6.611 -25.975  1.00 82.76           C  
ATOM   3313  O   LEU A 418      13.960  -9.152 -26.935  1.00 82.76           O  
ATOM   3314  CG  LEU A 418      14.394  -6.722 -24.537  1.00 82.76           C  
ATOM   3315  CD1 LEU A 418      15.559  -6.647 -23.555  1.00 82.76           C  
ATOM   3316  CD2 LEU A 418      13.371  -5.630 -24.246  1.00 82.76           C  
ATOM   3317  N   ASN A 419      15.744  -9.979 -25.967  1.00 80.69           N  
ATOM   3318  CA  ASN A 419      15.174 -11.320 -25.887  1.00 80.69           C  
ATOM   3319  C   ASN A 419      14.842 -11.703 -24.448  1.00 80.69           C  
ATOM   3320  CB  ASN A 419      16.127 -12.346 -26.503  1.00 80.69           C  
ATOM   3321  O   ASN A 419      15.640 -12.359 -23.775  1.00 80.69           O  
ATOM   3322  CG  ASN A 419      15.459 -13.682 -26.761  1.00 80.69           C  
ATOM   3323  ND2 ASN A 419      16.263 -14.727 -26.920  1.00 80.69           N  
ATOM   3324  OD1 ASN A 419      14.230 -13.775 -26.819  1.00 80.69           O  
ATOM   3325  N   ILE A 420      13.653 -11.221 -23.954  1.00 82.00           N  
ATOM   3326  CA  ILE A 420      13.242 -11.429 -22.570  1.00 82.00           C  
ATOM   3327  C   ILE A 420      11.852 -12.061 -22.534  1.00 82.00           C  
ATOM   3328  CB  ILE A 420      13.250 -10.105 -21.774  1.00 82.00           C  
ATOM   3329  O   ILE A 420      11.004 -11.758 -23.377  1.00 82.00           O  
ATOM   3330  CG1 ILE A 420      13.029 -10.379 -20.281  1.00 82.00           C  
ATOM   3331  CG2 ILE A 420      12.190  -9.142 -22.317  1.00 82.00           C  
ATOM   3332  CD1 ILE A 420      13.320  -9.184 -19.383  1.00 82.00           C  
ATOM   3333  N   SER A 421      11.699 -13.001 -21.630  1.00 82.72           N  
ATOM   3334  CA  SER A 421      10.384 -13.607 -21.449  1.00 82.72           C  
ATOM   3335  C   SER A 421       9.431 -12.657 -20.732  1.00 82.72           C  
ATOM   3336  CB  SER A 421      10.499 -14.915 -20.666  1.00 82.72           C  
ATOM   3337  O   SER A 421       9.852 -11.876 -19.877  1.00 82.72           O  
ATOM   3338  OG  SER A 421      11.295 -15.854 -21.368  1.00 82.72           O  
ATOM   3339  N   ASN A 422       8.189 -12.705 -21.202  1.00 88.70           N  
ATOM   3340  CA  ASN A 422       7.163 -11.936 -20.505  1.00 88.70           C  
ATOM   3341  C   ASN A 422       7.039 -12.362 -19.045  1.00 88.70           C  
ATOM   3342  CB  ASN A 422       5.815 -12.073 -21.215  1.00 88.70           C  
ATOM   3343  O   ASN A 422       6.890 -13.549 -18.751  1.00 88.70           O  
ATOM   3344  CG  ASN A 422       5.837 -11.516 -22.625  1.00 88.70           C  
ATOM   3345  ND2 ASN A 422       4.748 -11.712 -23.357  1.00 88.70           N  
ATOM   3346  OD1 ASN A 422       6.827 -10.915 -23.052  1.00 88.70           O  
ATOM   3347  N   THR A 423       7.227 -11.416 -18.218  1.00 91.51           N  
ATOM   3348  CA  THR A 423       7.106 -11.716 -16.796  1.00 91.51           C  
ATOM   3349  C   THR A 423       6.774 -10.455 -16.003  1.00 91.51           C  
ATOM   3350  CB  THR A 423       8.398 -12.347 -16.246  1.00 91.51           C  
ATOM   3351  O   THR A 423       6.811  -9.348 -16.544  1.00 91.51           O  
ATOM   3352  CG2 THR A 423       9.523 -11.319 -16.170  1.00 91.51           C  
ATOM   3353  OG1 THR A 423       8.150 -12.865 -14.933  1.00 91.51           O  
ATOM   3354  N   ILE A 424       6.321 -10.670 -14.748  1.00 96.48           N  
ATOM   3355  CA  ILE A 424       6.177  -9.612 -13.754  1.00 96.48           C  
ATOM   3356  C   ILE A 424       7.374  -9.630 -12.805  1.00 96.48           C  
ATOM   3357  CB  ILE A 424       4.860  -9.758 -12.959  1.00 96.48           C  
ATOM   3358  O   ILE A 424       7.457 -10.482 -11.917  1.00 96.48           O  
ATOM   3359  CG1 ILE A 424       3.656  -9.705 -13.906  1.00 96.48           C  
ATOM   3360  CG2 ILE A 424       4.757  -8.675 -11.881  1.00 96.48           C  
ATOM   3361  CD1 ILE A 424       2.316  -9.915 -13.215  1.00 96.48           C  
ATOM   3362  N   PHE A 425       8.272  -8.655 -13.078  1.00 96.92           N  
ATOM   3363  CA  PHE A 425       9.546  -8.642 -12.369  1.00 96.92           C  
ATOM   3364  C   PHE A 425       9.417  -7.914 -11.036  1.00 96.92           C  
ATOM   3365  CB  PHE A 425      10.633  -7.982 -13.224  1.00 96.92           C  
ATOM   3366  O   PHE A 425       9.142  -6.713 -11.003  1.00 96.92           O  
ATOM   3367  CG  PHE A 425      12.034  -8.294 -12.772  1.00 96.92           C  
ATOM   3368  CD1 PHE A 425      12.597  -7.621 -11.694  1.00 96.92           C  
ATOM   3369  CD2 PHE A 425      12.788  -9.259 -13.425  1.00 96.92           C  
ATOM   3370  CE1 PHE A 425      13.894  -7.907 -11.273  1.00 96.92           C  
ATOM   3371  CE2 PHE A 425      14.085  -9.551 -13.010  1.00 96.92           C  
ATOM   3372  CZ  PHE A 425      14.636  -8.873 -11.935  1.00 96.92           C  
ATOM   3373  N   PRO A 426       9.635  -8.644  -9.861  1.00 98.01           N  
ATOM   3374  CA  PRO A 426       9.589  -7.975  -8.558  1.00 98.01           C  
ATOM   3375  C   PRO A 426      10.811  -7.096  -8.303  1.00 98.01           C  
ATOM   3376  CB  PRO A 426       9.538  -9.140  -7.566  1.00 98.01           C  
ATOM   3377  O   PRO A 426      11.946  -7.541  -8.488  1.00 98.01           O  
ATOM   3378  CG  PRO A 426      10.243 -10.262  -8.258  1.00 98.01           C  
ATOM   3379  CD  PRO A 426       9.974 -10.158  -9.731  1.00 98.01           C  
ATOM   3380  N   VAL A 427      10.537  -5.849  -7.874  1.00 98.13           N  
ATOM   3381  CA  VAL A 427      11.619  -4.899  -7.642  1.00 98.13           C  
ATOM   3382  C   VAL A 427      11.918  -4.810  -6.147  1.00 98.13           C  
ATOM   3383  CB  VAL A 427      11.276  -3.500  -8.200  1.00 98.13           C  
ATOM   3384  O   VAL A 427      13.059  -5.009  -5.722  1.00 98.13           O  
ATOM   3385  CG1 VAL A 427      12.389  -2.503  -7.883  1.00 98.13           C  
ATOM   3386  CG2 VAL A 427      11.032  -3.572  -9.707  1.00 98.13           C  
ATOM   3387  N   PHE A 428      10.925  -4.570  -5.319  1.00 98.29           N  
ATOM   3388  CA  PHE A 428      11.054  -4.564  -3.867  1.00 98.29           C  
ATOM   3389  C   PHE A 428       9.685  -4.639  -3.201  1.00 98.29           C  
ATOM   3390  CB  PHE A 428      11.798  -3.310  -3.397  1.00 98.29           C  
ATOM   3391  O   PHE A 428       8.659  -4.447  -3.856  1.00 98.29           O  
ATOM   3392  CG  PHE A 428      11.064  -2.027  -3.678  1.00 98.29           C  
ATOM   3393  CD1 PHE A 428      11.284  -1.329  -4.859  1.00 98.29           C  
ATOM   3394  CD2 PHE A 428      10.153  -1.519  -2.761  1.00 98.29           C  
ATOM   3395  CE1 PHE A 428      10.606  -0.141  -5.123  1.00 98.29           C  
ATOM   3396  CE2 PHE A 428       9.471  -0.333  -3.018  1.00 98.29           C  
ATOM   3397  CZ  PHE A 428       9.700   0.355  -4.198  1.00 98.29           C  
ATOM   3398  N   TRP A 429       9.651  -5.067  -1.934  1.00 98.09           N  
ATOM   3399  CA  TRP A 429       8.411  -4.960  -1.172  1.00 98.09           C  
ATOM   3400  C   TRP A 429       8.638  -4.209   0.135  1.00 98.09           C  
ATOM   3401  CB  TRP A 429       7.834  -6.349  -0.885  1.00 98.09           C  
ATOM   3402  O   TRP A 429       9.774  -4.086   0.599  1.00 98.09           O  
ATOM   3403  CG  TRP A 429       8.738  -7.227  -0.072  1.00 98.09           C  
ATOM   3404  CD1 TRP A 429       9.740  -8.032  -0.536  1.00 98.09           C  
ATOM   3405  CD2 TRP A 429       8.716  -7.391   1.349  1.00 98.09           C  
ATOM   3406  CE2 TRP A 429       9.736  -8.312   1.679  1.00 98.09           C  
ATOM   3407  CE3 TRP A 429       7.934  -6.848   2.377  1.00 98.09           C  
ATOM   3408  NE1 TRP A 429      10.345  -8.687   0.512  1.00 98.09           N  
ATOM   3409  CH2 TRP A 429       9.213  -8.155   3.982  1.00 98.09           C  
ATOM   3410  CZ2 TRP A 429       9.993  -8.701   2.996  1.00 98.09           C  
ATOM   3411  CZ3 TRP A 429       8.191  -7.237   3.687  1.00 98.09           C  
ATOM   3412  N   ILE A 430       7.529  -3.686   0.595  1.00 96.92           N  
ATOM   3413  CA  ILE A 430       7.568  -2.782   1.739  1.00 96.92           C  
ATOM   3414  C   ILE A 430       6.736  -3.360   2.882  1.00 96.92           C  
ATOM   3415  CB  ILE A 430       7.058  -1.373   1.365  1.00 96.92           C  
ATOM   3416  O   ILE A 430       5.673  -3.942   2.652  1.00 96.92           O  
ATOM   3417  CG1 ILE A 430       7.809  -0.841   0.139  1.00 96.92           C  
ATOM   3418  CG2 ILE A 430       7.200  -0.414   2.551  1.00 96.92           C  
ATOM   3419  CD1 ILE A 430       7.082   0.278  -0.595  1.00 96.92           C  
ATOM   3420  N   ASN A 431       7.336  -3.240   4.042  1.00 95.84           N  
ATOM   3421  CA  ASN A 431       6.618  -3.489   5.288  1.00 95.84           C  
ATOM   3422  C   ASN A 431       6.454  -2.211   6.106  1.00 95.84           C  
ATOM   3423  CB  ASN A 431       7.332  -4.561   6.114  1.00 95.84           C  
ATOM   3424  O   ASN A 431       7.441  -1.631   6.563  1.00 95.84           O  
ATOM   3425  CG  ASN A 431       6.620  -4.863   7.418  1.00 95.84           C  
ATOM   3426  ND2 ASN A 431       7.384  -5.245   8.435  1.00 95.84           N  
ATOM   3427  OD1 ASN A 431       5.395  -4.755   7.510  1.00 95.84           O  
ATOM   3428  N   GLU A 432       5.250  -1.795   6.150  1.00 92.57           N  
ATOM   3429  CA  GLU A 432       4.912  -0.664   7.008  1.00 92.57           C  
ATOM   3430  C   GLU A 432       4.202  -1.127   8.278  1.00 92.57           C  
ATOM   3431  CB  GLU A 432       4.037   0.341   6.254  1.00 92.57           C  
ATOM   3432  O   GLU A 432       3.094  -1.663   8.215  1.00 92.57           O  
ATOM   3433  CG  GLU A 432       3.790   1.635   7.016  1.00 92.57           C  
ATOM   3434  CD  GLU A 432       2.944   2.634   6.244  1.00 92.57           C  
ATOM   3435  OE1 GLU A 432       2.726   3.760   6.745  1.00 92.57           O  
ATOM   3436  OE2 GLU A 432       2.493   2.287   5.129  1.00 92.57           O  
ATOM   3437  N   ALA A 433       4.872  -0.860   9.373  1.00 90.65           N  
ATOM   3438  CA  ALA A 433       4.317  -1.401  10.611  1.00 90.65           C  
ATOM   3439  C   ALA A 433       4.309  -0.347  11.715  1.00 90.65           C  
ATOM   3440  CB  ALA A 433       5.108  -2.628  11.058  1.00 90.65           C  
ATOM   3441  O   ALA A 433       5.146   0.559  11.723  1.00 90.65           O  
ATOM   3442  N   SER A 434       3.338  -0.428  12.440  1.00 84.47           N  
ATOM   3443  CA  SER A 434       3.234   0.387  13.646  1.00 84.47           C  
ATOM   3444  C   SER A 434       2.589  -0.394  14.786  1.00 84.47           C  
ATOM   3445  CB  SER A 434       2.429   1.657  13.368  1.00 84.47           C  
ATOM   3446  O   SER A 434       1.688  -1.205  14.559  1.00 84.47           O  
ATOM   3447  OG  SER A 434       2.198   2.378  14.566  1.00 84.47           O  
ATOM   3448  N   ALA A 435       3.241  -0.247  15.920  1.00 77.62           N  
ATOM   3449  CA  ALA A 435       2.645  -0.804  17.132  1.00 77.62           C  
ATOM   3450  C   ALA A 435       2.291   0.298  18.126  1.00 77.62           C  
ATOM   3451  CB  ALA A 435       3.592  -1.813  17.775  1.00 77.62           C  
ATOM   3452  O   ALA A 435       3.140   1.121  18.478  1.00 77.62           O  
ATOM   3453  N   ASP A 436       0.985   0.366  18.372  1.00 70.05           N  
ATOM   3454  CA  ASP A 436       0.557   1.412  19.297  1.00 70.05           C  
ATOM   3455  C   ASP A 436       0.573   0.910  20.739  1.00 70.05           C  
ATOM   3456  CB  ASP A 436      -0.842   1.912  18.930  1.00 70.05           C  
ATOM   3457  O   ASP A 436       0.236  -0.246  21.004  1.00 70.05           O  
ATOM   3458  CG  ASP A 436      -0.861   2.738  17.656  1.00 70.05           C  
ATOM   3459  OD1 ASP A 436       0.191   3.296  17.275  1.00 70.05           O  
ATOM   3460  OD2 ASP A 436      -1.938   2.835  17.029  1.00 70.05           O  
ATOM   3461  N   ASP A 437       1.375   1.572  21.573  1.00 64.67           N  
ATOM   3462  CA  ASP A 437       1.342   1.316  23.009  1.00 64.67           C  
ATOM   3463  C   ASP A 437       0.008   1.748  23.613  1.00 64.67           C  
ATOM   3464  CB  ASP A 437       2.495   2.039  23.710  1.00 64.67           C  
ATOM   3465  O   ASP A 437      -0.251   2.943  23.770  1.00 64.67           O  
ATOM   3466  CG  ASP A 437       2.677   1.606  25.154  1.00 64.67           C  
ATOM   3467  OD1 ASP A 437       1.839   0.835  25.669  1.00 64.67           O  
ATOM   3468  OD2 ASP A 437       3.666   2.041  25.782  1.00 64.67           O  
ATOM   3469  N   VAL A 438      -0.999   0.875  23.595  1.00 64.86           N  
ATOM   3470  CA  VAL A 438      -2.356   1.226  24.001  1.00 64.86           C  
ATOM   3471  C   VAL A 438      -2.573   0.843  25.463  1.00 64.86           C  
ATOM   3472  CB  VAL A 438      -3.411   0.538  23.107  1.00 64.86           C  
ATOM   3473  O   VAL A 438      -3.707   0.606  25.887  1.00 64.86           O  
ATOM   3474  CG1 VAL A 438      -4.717   1.332  23.104  1.00 64.86           C  
ATOM   3475  CG2 VAL A 438      -2.880   0.374  21.684  1.00 64.86           C  
ATOM   3476  N   ASP A 439      -1.609   0.998  26.371  1.00 64.69           N  
ATOM   3477  CA  ASP A 439      -1.636   0.408  27.706  1.00 64.69           C  
ATOM   3478  C   ASP A 439      -2.652   1.116  28.599  1.00 64.69           C  
ATOM   3479  CB  ASP A 439      -0.247   0.462  28.345  1.00 64.69           C  
ATOM   3480  O   ASP A 439      -3.424   0.466  29.307  1.00 64.69           O  
ATOM   3481  CG  ASP A 439       0.716  -0.554  27.756  1.00 64.69           C  
ATOM   3482  OD1 ASP A 439       0.261  -1.586  27.217  1.00 64.69           O  
ATOM   3483  OD2 ASP A 439       1.942  -0.322  27.833  1.00 64.69           O  
ATOM   3484  N   LEU A 440      -2.794   2.360  28.474  1.00 57.20           N  
ATOM   3485  CA  LEU A 440      -3.633   3.090  29.418  1.00 57.20           C  
ATOM   3486  C   LEU A 440      -5.108   2.948  29.056  1.00 57.20           C  
ATOM   3487  CB  LEU A 440      -3.243   4.570  29.449  1.00 57.20           C  
ATOM   3488  O   LEU A 440      -5.938   2.655  29.920  1.00 57.20           O  
ATOM   3489  CG  LEU A 440      -3.962   5.439  30.483  1.00 57.20           C  
ATOM   3490  CD1 LEU A 440      -3.556   5.028  31.894  1.00 57.20           C  
ATOM   3491  CD2 LEU A 440      -3.662   6.914  30.242  1.00 57.20           C  
ATOM   3492  N   ALA A 441      -5.511   3.050  27.784  1.00 60.39           N  
ATOM   3493  CA  ALA A 441      -6.893   2.970  27.319  1.00 60.39           C  
ATOM   3494  C   ALA A 441      -7.418   1.540  27.403  1.00 60.39           C  
ATOM   3495  CB  ALA A 441      -7.004   3.490  25.887  1.00 60.39           C  
ATOM   3496  O   ALA A 441      -8.542   1.310  27.857  1.00 60.39           O  
ATOM   3497  N   VAL A 442      -6.560   0.616  27.254  1.00 65.59           N  
ATOM   3498  CA  VAL A 442      -6.932  -0.795  27.269  1.00 65.59           C  
ATOM   3499  C   VAL A 442      -7.058  -1.281  28.711  1.00 65.59           C  
ATOM   3500  CB  VAL A 442      -5.907  -1.661  26.503  1.00 65.59           C  
ATOM   3501  O   VAL A 442      -7.958  -2.061  29.033  1.00 65.59           O  
ATOM   3502  CG1 VAL A 442      -6.194  -3.147  26.709  1.00 65.59           C  
ATOM   3503  CG2 VAL A 442      -5.921  -1.312  25.015  1.00 65.59           C  
ATOM   3504  N   ASN A 443      -6.189  -0.803  29.567  1.00 67.11           N  
ATOM   3505  CA  ASN A 443      -6.262  -1.179  30.975  1.00 67.11           C  
ATOM   3506  C   ASN A 443      -7.563  -0.705  31.615  1.00 67.11           C  
ATOM   3507  CB  ASN A 443      -5.059  -0.625  31.742  1.00 67.11           C  
ATOM   3508  O   ASN A 443      -8.170  -1.428  32.408  1.00 67.11           O  
ATOM   3509  CG  ASN A 443      -3.778  -1.378  31.443  1.00 67.11           C  
ATOM   3510  ND2 ASN A 443      -2.642  -0.734  31.681  1.00 67.11           N  
ATOM   3511  OD1 ASN A 443      -3.810  -2.530  31.002  1.00 67.11           O  
ATOM   3512  N   VAL A 444      -7.970   0.454  31.227  1.00 64.67           N  
ATOM   3513  CA  VAL A 444      -9.215   1.013  31.745  1.00 64.67           C  
ATOM   3514  C   VAL A 444     -10.400   0.200  31.230  1.00 64.67           C  
ATOM   3515  CB  VAL A 444      -9.377   2.499  31.354  1.00 64.67           C  
ATOM   3516  O   VAL A 444     -11.310  -0.135  31.992  1.00 64.67           O  
ATOM   3517  CG1 VAL A 444     -10.775   3.002  31.710  1.00 64.67           C  
ATOM   3518  CG2 VAL A 444      -8.309   3.350  32.039  1.00 64.67           C  
ATOM   3519  N   ILE A 445     -10.293  -0.161  29.958  1.00 68.38           N  
ATOM   3520  CA  ILE A 445     -11.367  -0.937  29.348  1.00 68.38           C  
ATOM   3521  C   ILE A 445     -11.414  -2.331  29.969  1.00 68.38           C  
ATOM   3522  CB  ILE A 445     -11.192  -1.038  27.816  1.00 68.38           C  
ATOM   3523  O   ILE A 445     -12.491  -2.838  30.291  1.00 68.38           O  
ATOM   3524  CG1 ILE A 445     -11.379   0.337  27.165  1.00 68.38           C  
ATOM   3525  CG2 ILE A 445     -12.168  -2.061  27.227  1.00 68.38           C  
ATOM   3526  CD1 ILE A 445     -11.036   0.372  25.682  1.00 68.38           C  
ATOM   3527  N   ASN A 446     -10.290  -2.892  30.169  1.00 69.37           N  
ATOM   3528  CA  ASN A 446     -10.202  -4.206  30.798  1.00 69.37           C  
ATOM   3529  C   ASN A 446     -10.722  -4.176  32.232  1.00 69.37           C  
ATOM   3530  CB  ASN A 446      -8.762  -4.722  30.765  1.00 69.37           C  
ATOM   3531  O   ASN A 446     -11.424  -5.093  32.662  1.00 69.37           O  
ATOM   3532  CG  ASN A 446      -8.377  -5.292  29.414  1.00 69.37           C  
ATOM   3533  ND2 ASN A 446      -7.077  -5.431  29.178  1.00 69.37           N  
ATOM   3534  OD1 ASN A 446      -9.239  -5.605  28.590  1.00 69.37           O  
ATOM   3535  N   ALA A 447     -10.354  -3.192  32.948  1.00 69.26           N  
ATOM   3536  CA  ALA A 447     -10.827  -3.032  34.320  1.00 69.26           C  
ATOM   3537  C   ALA A 447     -12.347  -2.908  34.366  1.00 69.26           C  
ATOM   3538  CB  ALA A 447     -10.177  -1.811  34.968  1.00 69.26           C  
ATOM   3539  O   ALA A 447     -12.999  -3.497  35.231  1.00 69.26           O  
ATOM   3540  N   LEU A 448     -12.846  -2.145  33.439  1.00 70.85           N  
ATOM   3541  CA  LEU A 448     -14.293  -1.964  33.375  1.00 70.85           C  
ATOM   3542  C   LEU A 448     -14.989  -3.274  33.021  1.00 70.85           C  
ATOM   3543  CB  LEU A 448     -14.654  -0.887  32.348  1.00 70.85           C  
ATOM   3544  O   LEU A 448     -16.047  -3.588  33.570  1.00 70.85           O  
ATOM   3545  CG  LEU A 448     -14.355   0.558  32.748  1.00 70.85           C  
ATOM   3546  CD1 LEU A 448     -14.516   1.485  31.548  1.00 70.85           C  
ATOM   3547  CD2 LEU A 448     -15.263   0.995  33.893  1.00 70.85           C  
ATOM   3548  N   ASN A 449     -14.347  -4.055  32.161  1.00 72.91           N  
ATOM   3549  CA  ASN A 449     -14.889  -5.349  31.762  1.00 72.91           C  
ATOM   3550  C   ASN A 449     -14.855  -6.351  32.913  1.00 72.91           C  
ATOM   3551  CB  ASN A 449     -14.127  -5.901  30.555  1.00 72.91           C  
ATOM   3552  O   ASN A 449     -15.823  -7.079  33.137  1.00 72.91           O  
ATOM   3553  CG  ASN A 449     -14.754  -5.498  29.235  1.00 72.91           C  
ATOM   3554  ND2 ASN A 449     -13.984  -5.598  28.157  1.00 72.91           N  
ATOM   3555  OD1 ASN A 449     -15.920  -5.098  29.183  1.00 72.91           O  
ATOM   3556  N   ILE A 450     -13.748  -6.372  33.601  1.00 79.11           N  
ATOM   3557  CA  ILE A 450     -13.600  -7.259  34.750  1.00 79.11           C  
ATOM   3558  C   ILE A 450     -14.638  -6.904  35.812  1.00 79.11           C  
ATOM   3559  CB  ILE A 450     -12.176  -7.180  35.344  1.00 79.11           C  
ATOM   3560  O   ILE A 450     -15.285  -7.789  36.376  1.00 79.11           O  
ATOM   3561  CG1 ILE A 450     -11.152  -7.752  34.357  1.00 79.11           C  
ATOM   3562  CG2 ILE A 450     -12.110  -7.913  36.687  1.00 79.11           C  
ATOM   3563  CD1 ILE A 450      -9.703  -7.493  34.747  1.00 79.11           C  
ATOM   3564  N   SER A 451     -14.767  -5.657  36.056  1.00 75.75           N  
ATOM   3565  CA  SER A 451     -15.701  -5.171  37.067  1.00 75.75           C  
ATOM   3566  C   SER A 451     -17.138  -5.542  36.717  1.00 75.75           C  
ATOM   3567  CB  SER A 451     -15.580  -3.654  37.224  1.00 75.75           C  
ATOM   3568  O   SER A 451     -17.909  -5.949  37.588  1.00 75.75           O  
ATOM   3569  OG  SER A 451     -16.028  -2.991  36.054  1.00 75.75           O  
ATOM   3570  N   ARG A 452     -17.429  -5.485  35.424  1.00 80.79           N  
ATOM   3571  CA  ARG A 452     -18.789  -5.796  34.996  1.00 80.79           C  
ATOM   3572  C   ARG A 452     -19.119  -7.264  35.246  1.00 80.79           C  
ATOM   3573  CB  ARG A 452     -18.976  -5.462  33.514  1.00 80.79           C  
ATOM   3574  O   ARG A 452     -20.208  -7.587  35.725  1.00 80.79           O  
ATOM   3575  CG  ARG A 452     -18.212  -6.380  32.574  1.00 80.79           C  
ATOM   3576  CD  ARG A 452     -18.464  -6.030  31.115  1.00 80.79           C  
ATOM   3577  NE  ARG A 452     -17.832  -6.989  30.213  1.00 80.79           N  
ATOM   3578  NH1 ARG A 452     -18.383  -5.848  28.281  1.00 80.79           N  
ATOM   3579  NH2 ARG A 452     -17.205  -7.811  28.162  1.00 80.79           N  
ATOM   3580  CZ  ARG A 452     -17.808  -6.881  28.887  1.00 80.79           C  
ATOM   3581  N   TRP A 453     -18.230  -8.165  34.951  1.00 83.97           N  
ATOM   3582  CA  TRP A 453     -18.453  -9.596  35.126  1.00 83.97           C  
ATOM   3583  C   TRP A 453     -18.483  -9.966  36.606  1.00 83.97           C  
ATOM   3584  CB  TRP A 453     -17.367 -10.402  34.408  1.00 83.97           C  
ATOM   3585  O   TRP A 453     -19.252 -10.837  37.019  1.00 83.97           O  
ATOM   3586  CG  TRP A 453     -17.542 -10.469  32.920  1.00 83.97           C  
ATOM   3587  CD1 TRP A 453     -16.854  -9.759  31.976  1.00 83.97           C  
ATOM   3588  CD2 TRP A 453     -18.472 -11.290  32.207  1.00 83.97           C  
ATOM   3589  CE2 TRP A 453     -18.291 -11.027  30.831  1.00 83.97           C  
ATOM   3590  CE3 TRP A 453     -19.441 -12.224  32.597  1.00 83.97           C  
ATOM   3591  NE1 TRP A 453     -17.299 -10.090  30.717  1.00 83.97           N  
ATOM   3592  CH2 TRP A 453     -19.986 -12.575  30.252  1.00 83.97           C  
ATOM   3593  CZ2 TRP A 453     -19.045 -11.665  29.843  1.00 83.97           C  
ATOM   3594  CZ3 TRP A 453     -20.190 -12.858  31.613  1.00 83.97           C  
ATOM   3595  N   CYS A 454     -17.662  -9.296  37.348  1.00 85.38           N  
ATOM   3596  CA  CYS A 454     -17.631  -9.552  38.783  1.00 85.38           C  
ATOM   3597  C   CYS A 454     -18.955  -9.171  39.434  1.00 85.38           C  
ATOM   3598  CB  CYS A 454     -16.488  -8.779  39.441  1.00 85.38           C  
ATOM   3599  O   CYS A 454     -19.497  -9.930  40.240  1.00 85.38           O  
ATOM   3600  SG  CYS A 454     -14.856  -9.488  39.129  1.00 85.38           S  
ATOM   3601  N   PHE A 455     -19.474  -8.048  39.043  1.00 83.86           N  
ATOM   3602  CA  PHE A 455     -20.731  -7.566  39.603  1.00 83.86           C  
ATOM   3603  C   PHE A 455     -21.893  -8.448  39.162  1.00 83.86           C  
ATOM   3604  CB  PHE A 455     -20.986  -6.114  39.186  1.00 83.86           C  
ATOM   3605  O   PHE A 455     -22.811  -8.710  39.942  1.00 83.86           O  
ATOM   3606  CG  PHE A 455     -20.209  -5.106  39.988  1.00 83.86           C  
ATOM   3607  CD1 PHE A 455     -20.442  -4.952  41.349  1.00 83.86           C  
ATOM   3608  CD2 PHE A 455     -19.244  -4.313  39.382  1.00 83.86           C  
ATOM   3609  CE1 PHE A 455     -19.724  -4.020  42.095  1.00 83.86           C  
ATOM   3610  CE2 PHE A 455     -18.522  -3.379  40.120  1.00 83.86           C  
ATOM   3611  CZ  PHE A 455     -18.765  -3.234  41.477  1.00 83.86           C  
ATOM   3612  N   LEU A 456     -21.832  -8.931  37.934  1.00 88.81           N  
ATOM   3613  CA  LEU A 456     -22.853  -9.852  37.447  1.00 88.81           C  
ATOM   3614  C   LEU A 456     -22.812 -11.167  38.220  1.00 88.81           C  
ATOM   3615  CB  LEU A 456     -22.664 -10.120  35.952  1.00 88.81           C  
ATOM   3616  O   LEU A 456     -23.852 -11.671  38.649  1.00 88.81           O  
ATOM   3617  CG  LEU A 456     -23.696 -11.036  35.291  1.00 88.81           C  
ATOM   3618  CD1 LEU A 456     -25.073 -10.381  35.306  1.00 88.81           C  
ATOM   3619  CD2 LEU A 456     -23.275 -11.376  33.865  1.00 88.81           C  
ATOM   3620  N   ALA A 457     -21.622 -11.655  38.385  1.00 88.59           N  
ATOM   3621  CA  ALA A 457     -21.448 -12.903  39.123  1.00 88.59           C  
ATOM   3622  C   ALA A 457     -21.946 -12.765  40.559  1.00 88.59           C  
ATOM   3623  CB  ALA A 457     -19.982 -13.330  39.110  1.00 88.59           C  
ATOM   3624  O   ALA A 457     -22.600 -13.668  41.086  1.00 88.59           O  
ATOM   3625  N   ALA A 458     -21.620 -11.665  41.146  1.00 87.98           N  
ATOM   3626  CA  ALA A 458     -22.068 -11.396  42.510  1.00 87.98           C  
ATOM   3627  C   ALA A 458     -23.591 -11.358  42.590  1.00 87.98           C  
ATOM   3628  CB  ALA A 458     -21.479 -10.080  43.013  1.00 87.98           C  
ATOM   3629  O   ALA A 458     -24.184 -11.905  43.523  1.00 87.98           O  
ATOM   3630  N   GLY A 459     -24.186 -10.712  41.645  1.00 85.54           N  
ATOM   3631  CA  GLY A 459     -25.639 -10.667  41.591  1.00 85.54           C  
ATOM   3632  C   GLY A 459     -26.273 -12.038  41.452  1.00 85.54           C  
ATOM   3633  O   GLY A 459     -27.235 -12.357  42.155  1.00 85.54           O  
ATOM   3634  N   ILE A 460     -25.721 -12.879  40.576  1.00 91.17           N  
ATOM   3635  CA  ILE A 460     -26.208 -14.235  40.350  1.00 91.17           C  
ATOM   3636  C   ILE A 460     -26.041 -15.062  41.623  1.00 91.17           C  
ATOM   3637  CB  ILE A 460     -25.473 -14.911  39.171  1.00 91.17           C  
ATOM   3638  O   ILE A 460     -26.946 -15.804  42.012  1.00 91.17           O  
ATOM   3639  CG1 ILE A 460     -25.837 -14.223  37.850  1.00 91.17           C  
ATOM   3640  CG2 ILE A 460     -25.798 -16.407  39.118  1.00 91.17           C  
ATOM   3641  CD1 ILE A 460     -25.009 -14.690  36.661  1.00 91.17           C  
ATOM   3642  N   ALA A 461     -24.960 -14.882  42.253  1.00 90.78           N  
ATOM   3643  CA  ALA A 461     -24.679 -15.611  43.487  1.00 90.78           C  
ATOM   3644  C   ALA A 461     -25.691 -15.259  44.574  1.00 90.78           C  
ATOM   3645  CB  ALA A 461     -23.261 -15.315  43.968  1.00 90.78           C  
ATOM   3646  O   ALA A 461     -26.156 -16.137  45.305  1.00 90.78           O  
ATOM   3647  N   LEU A 462     -26.059 -13.976  44.655  1.00 90.14           N  
ATOM   3648  CA  LEU A 462     -27.017 -13.506  45.650  1.00 90.14           C  
ATOM   3649  C   LEU A 462     -28.403 -14.084  45.387  1.00 90.14           C  
ATOM   3650  CB  LEU A 462     -27.081 -11.976  45.652  1.00 90.14           C  
ATOM   3651  O   LEU A 462     -29.115 -14.452  46.324  1.00 90.14           O  
ATOM   3652  CG  LEU A 462     -25.897 -11.248  46.290  1.00 90.14           C  
ATOM   3653  CD1 LEU A 462     -26.007  -9.746  46.052  1.00 90.14           C  
ATOM   3654  CD2 LEU A 462     -25.822 -11.555  47.782  1.00 90.14           C  
ATOM   3655  N   VAL A 463     -28.734 -14.233  44.161  1.00 91.23           N  
ATOM   3656  CA  VAL A 463     -30.024 -14.801  43.781  1.00 91.23           C  
ATOM   3657  C   VAL A 463     -30.051 -16.291  44.114  1.00 91.23           C  
ATOM   3658  CB  VAL A 463     -30.319 -14.584  42.280  1.00 91.23           C  
ATOM   3659  O   VAL A 463     -31.041 -16.796  44.649  1.00 91.23           O  
ATOM   3660  CG1 VAL A 463     -31.563 -15.362  41.857  1.00 91.23           C  
ATOM   3661  CG2 VAL A 463     -30.487 -13.096  41.979  1.00 91.23           C  
ATOM   3662  N   ILE A 464     -28.960 -16.944  43.815  1.00 91.68           N  
ATOM   3663  CA  ILE A 464     -28.849 -18.367  44.117  1.00 91.68           C  
ATOM   3664  C   ILE A 464     -28.938 -18.582  45.626  1.00 91.68           C  
ATOM   3665  CB  ILE A 464     -27.533 -18.961  43.568  1.00 91.68           C  
ATOM   3666  O   ILE A 464     -29.642 -19.481  46.091  1.00 91.68           O  
ATOM   3667  CG1 ILE A 464     -27.544 -18.956  42.035  1.00 91.68           C  
ATOM   3668  CG2 ILE A 464     -27.311 -20.376  44.109  1.00 91.68           C  
ATOM   3669  CD1 ILE A 464     -26.231 -19.402  41.405  1.00 91.68           C  
ATOM   3670  N   ALA A 465     -28.243 -17.768  46.345  1.00 87.71           N  
ATOM   3671  CA  ALA A 465     -28.261 -17.846  47.803  1.00 87.71           C  
ATOM   3672  C   ALA A 465     -29.673 -17.643  48.346  1.00 87.71           C  
ATOM   3673  CB  ALA A 465     -27.310 -16.814  48.404  1.00 87.71           C  
ATOM   3674  O   ALA A 465     -30.093 -18.336  49.276  1.00 87.71           O  
ATOM   3675  N   SER A 466     -30.370 -16.711  47.713  1.00 88.43           N  
ATOM   3676  CA  SER A 466     -31.748 -16.453  48.119  1.00 88.43           C  
ATOM   3677  C   SER A 466     -32.636 -17.666  47.863  1.00 88.43           C  
ATOM   3678  CB  SER A 466     -32.306 -15.237  47.379  1.00 88.43           C  
ATOM   3679  O   SER A 466     -33.500 -17.992  48.679  1.00 88.43           O  
ATOM   3680  OG  SER A 466     -32.645 -15.572  46.044  1.00 88.43           O  
ATOM   3681  N   VAL A 467     -32.418 -18.335  46.784  1.00 88.68           N  
ATOM   3682  CA  VAL A 467     -33.195 -19.515  46.420  1.00 88.68           C  
ATOM   3683  C   VAL A 467     -32.907 -20.648  47.402  1.00 88.68           C  
ATOM   3684  CB  VAL A 467     -32.890 -19.972  44.975  1.00 88.68           C  
ATOM   3685  O   VAL A 467     -33.826 -21.332  47.859  1.00 88.68           O  
ATOM   3686  CG1 VAL A 467     -33.556 -21.315  44.681  1.00 88.68           C  
ATOM   3687  CG2 VAL A 467     -33.348 -18.914  43.974  1.00 88.68           C  
ATOM   3688  N   ILE A 468     -31.642 -20.823  47.707  1.00 89.53           N  
ATOM   3689  CA  ILE A 468     -31.229 -21.855  48.651  1.00 89.53           C  
ATOM   3690  C   ILE A 468     -31.850 -21.581  50.019  1.00 89.53           C  
ATOM   3691  CB  ILE A 468     -29.690 -21.932  48.768  1.00 89.53           C  
ATOM   3692  O   ILE A 468     -32.372 -22.493  50.665  1.00 89.53           O  
ATOM   3693  CG1 ILE A 468     -29.078 -22.409  47.446  1.00 89.53           C  
ATOM   3694  CG2 ILE A 468     -29.281 -22.851  49.923  1.00 89.53           C  
ATOM   3695  CD1 ILE A 468     -27.557 -22.337  47.406  1.00 89.53           C  
ATOM   3696  N   MET A 469     -31.785 -20.363  50.455  1.00 86.81           N  
ATOM   3697  CA  MET A 469     -32.356 -19.957  51.736  1.00 86.81           C  
ATOM   3698  C   MET A 469     -33.862 -20.199  51.761  1.00 86.81           C  
ATOM   3699  CB  MET A 469     -32.059 -18.483  52.014  1.00 86.81           C  
ATOM   3700  O   MET A 469     -34.410 -20.619  52.782  1.00 86.81           O  
ATOM   3701  CG  MET A 469     -30.624 -18.217  52.441  1.00 86.81           C  
ATOM   3702  SD  MET A 469     -30.394 -16.527  53.119  1.00 86.81           S  
ATOM   3703  CE  MET A 469     -30.369 -15.567  51.580  1.00 86.81           C  
ATOM   3704  N   LEU A 470     -34.475 -19.910  50.627  1.00 86.82           N  
ATOM   3705  CA  LEU A 470     -35.912 -20.129  50.499  1.00 86.82           C  
ATOM   3706  C   LEU A 470     -36.245 -21.615  50.591  1.00 86.82           C  
ATOM   3707  CB  LEU A 470     -36.425 -19.560  49.174  1.00 86.82           C  
ATOM   3708  O   LEU A 470     -37.198 -22.000  51.273  1.00 86.82           O  
ATOM   3709  CG  LEU A 470     -37.937 -19.622  48.950  1.00 86.82           C  
ATOM   3710  CD1 LEU A 470     -38.654 -18.673  49.904  1.00 86.82           C  
ATOM   3711  CD2 LEU A 470     -38.277 -19.290  47.501  1.00 86.82           C  
ATOM   3712  N   VAL A 471     -35.518 -22.475  49.885  1.00 86.43           N  
ATOM   3713  CA  VAL A 471     -35.707 -23.922  49.892  1.00 86.43           C  
ATOM   3714  C   VAL A 471     -35.510 -24.462  51.306  1.00 86.43           C  
ATOM   3715  CB  VAL A 471     -34.740 -24.625  48.913  1.00 86.43           C  
ATOM   3716  O   VAL A 471     -36.284 -25.302  51.770  1.00 86.43           O  
ATOM   3717  CG1 VAL A 471     -34.801 -26.141  49.090  1.00 86.43           C  
ATOM   3718  CG2 VAL A 471     -35.067 -24.239  47.471  1.00 86.43           C  
ATOM   3719  N   VAL A 472     -34.472 -24.044  51.990  1.00 85.18           N  
ATOM   3720  CA  VAL A 472     -34.186 -24.462  53.359  1.00 85.18           C  
ATOM   3721  C   VAL A 472     -35.326 -24.033  54.279  1.00 85.18           C  
ATOM   3722  CB  VAL A 472     -32.847 -23.878  53.862  1.00 85.18           C  
ATOM   3723  O   VAL A 472     -35.758 -24.801  55.142  1.00 85.18           O  
ATOM   3724  CG1 VAL A 472     -32.668 -24.147  55.356  1.00 85.18           C  
ATOM   3725  CG2 VAL A 472     -31.679 -24.461  53.068  1.00 85.18           C  
ATOM   3726  N   TYR A 473     -35.729 -22.814  54.131  1.00 82.16           N  
ATOM   3727  CA  TYR A 473     -36.840 -22.308  54.927  1.00 82.16           C  
ATOM   3728  C   TYR A 473     -38.091 -23.155  54.719  1.00 82.16           C  
ATOM   3729  CB  TYR A 473     -37.134 -20.847  54.574  1.00 82.16           C  
ATOM   3730  O   TYR A 473     -38.777 -23.507  55.681  1.00 82.16           O  
ATOM   3731  CG  TYR A 473     -38.346 -20.285  55.277  1.00 82.16           C  
ATOM   3732  CD1 TYR A 473     -39.571 -20.184  54.621  1.00 82.16           C  
ATOM   3733  CD2 TYR A 473     -38.269 -19.853  56.596  1.00 82.16           C  
ATOM   3734  CE1 TYR A 473     -40.690 -19.664  55.263  1.00 82.16           C  
ATOM   3735  CE2 TYR A 473     -39.381 -19.332  57.249  1.00 82.16           C  
ATOM   3736  OH  TYR A 473     -41.690 -18.727  57.216  1.00 82.16           O  
ATOM   3737  CZ  TYR A 473     -40.586 -19.242  56.575  1.00 82.16           C  
ATOM   3738  N   LEU A 474     -38.466 -23.423  53.475  1.00 81.06           N  
ATOM   3739  CA  LEU A 474     -39.643 -24.223  53.153  1.00 81.06           C  
ATOM   3740  C   LEU A 474     -39.478 -25.655  53.649  1.00 81.06           C  
ATOM   3741  CB  LEU A 474     -39.897 -24.219  51.643  1.00 81.06           C  
ATOM   3742  O   LEU A 474     -40.452 -26.290  54.061  1.00 81.06           O  
ATOM   3743  CG  LEU A 474     -40.384 -22.900  51.041  1.00 81.06           C  
ATOM   3744  CD1 LEU A 474     -40.381 -22.979  49.518  1.00 81.06           C  
ATOM   3745  CD2 LEU A 474     -41.776 -22.557  51.561  1.00 81.06           C  
ATOM   3746  N   SER A 475     -38.243 -26.224  53.570  1.00 77.99           N  
ATOM   3747  CA  SER A 475     -37.957 -27.581  54.024  1.00 77.99           C  
ATOM   3748  C   SER A 475     -38.027 -27.681  55.544  1.00 77.99           C  
ATOM   3749  CB  SER A 475     -36.578 -28.030  53.538  1.00 77.99           C  
ATOM   3750  O   SER A 475     -38.476 -28.694  56.085  1.00 77.99           O  
ATOM   3751  OG  SER A 475     -35.586 -27.083  53.895  1.00 77.99           O  
ATOM   3752  N   VAL A 476     -37.636 -26.751  56.328  1.00 74.37           N  
ATOM   3753  CA  VAL A 476     -37.658 -26.706  57.787  1.00 74.37           C  
ATOM   3754  C   VAL A 476     -39.083 -26.450  58.274  1.00 74.37           C  
ATOM   3755  CB  VAL A 476     -36.704 -25.623  58.337  1.00 74.37           C  
ATOM   3756  O   VAL A 476     -39.502 -26.991  59.300  1.00 74.37           O  
ATOM   3757  CG1 VAL A 476     -36.871 -25.472  59.847  1.00 74.37           C  
ATOM   3758  CG2 VAL A 476     -35.256 -25.962  57.988  1.00 74.37           C  
ATOM   3759  N   ASN A 477     -39.884 -25.677  57.608  1.00 65.56           N  
ATOM   3760  CA  ASN A 477     -41.248 -25.335  57.997  1.00 65.56           C  
ATOM   3761  C   ASN A 477     -42.235 -26.431  57.603  1.00 65.56           C  
ATOM   3762  CB  ASN A 477     -41.664 -23.999  57.378  1.00 65.56           C  
ATOM   3763  O   ASN A 477     -43.274 -26.596  58.244  1.00 65.56           O  
ATOM   3764  CG  ASN A 477     -41.551 -22.843  58.352  1.00 65.56           C  
ATOM   3765  ND2 ASN A 477     -41.635 -21.623  57.837  1.00 65.56           N  
ATOM   3766  OD1 ASN A 477     -41.388 -23.046  59.558  1.00 65.56           O  
ATOM   3767  N   ILE A 478     -41.935 -27.300  56.606  1.00 61.34           N  
ATOM   3768  CA  ILE A 478     -42.718 -28.465  56.210  1.00 61.34           C  
ATOM   3769  C   ILE A 478     -42.422 -29.630  57.152  1.00 61.34           C  
ATOM   3770  CB  ILE A 478     -42.427 -28.871  54.748  1.00 61.34           C  
ATOM   3771  O   ILE A 478     -43.300 -30.450  57.430  1.00 61.34           O  
ATOM   3772  CG1 ILE A 478     -42.886 -27.769  53.786  1.00 61.34           C  
ATOM   3773  CG2 ILE A 478     -43.102 -30.205  54.414  1.00 61.34           C  
ATOM   3774  CD1 ILE A 478     -42.440 -27.979  52.346  1.00 61.34           C  
ATOM   3775  N   SER A 479     -41.314 -29.677  57.975  1.00 54.55           N  
ATOM   3776  CA  SER A 479     -40.918 -30.718  58.917  1.00 54.55           C  
ATOM   3777  C   SER A 479     -41.417 -30.409  60.325  1.00 54.55           C  
ATOM   3778  CB  SER A 479     -39.397 -30.878  58.931  1.00 54.55           C  
ATOM   3779  O   SER A 479     -41.282 -31.233  61.232  1.00 54.55           O  
ATOM   3780  OG  SER A 479     -38.862 -30.710  57.629  1.00 54.55           O  
ATOM   3781  N   ILE A 480     -42.285 -29.323  60.641  1.00 50.07           N  
ATOM   3782  CA  ILE A 480     -42.925 -29.143  61.940  1.00 50.07           C  
ATOM   3783  C   ILE A 480     -44.384 -29.585  61.862  1.00 50.07           C  
ATOM   3784  CB  ILE A 480     -42.834 -27.676  62.416  1.00 50.07           C  
ATOM   3785  O   ILE A 480     -45.171 -29.019  61.100  1.00 50.07           O  
ATOM   3786  CG1 ILE A 480     -41.370 -27.224  62.477  1.00 50.07           C  
ATOM   3787  CG2 ILE A 480     -43.516 -27.506  63.776  1.00 50.07           C  
ATOM   3788  CD1 ILE A 480     -41.193 -25.732  62.723  1.00 50.07           C  
ATOM   3789  N   PRO A 481     -44.791 -30.985  61.967  1.00 43.79           N  
ATOM   3790  CA  PRO A 481     -46.198 -31.326  62.193  1.00 43.79           C  
ATOM   3791  C   PRO A 481     -46.732 -30.782  63.516  1.00 43.79           C  
ATOM   3792  CB  PRO A 481     -46.195 -32.856  62.193  1.00 43.79           C  
ATOM   3793  O   PRO A 481     -45.962 -30.575  64.458  1.00 43.79           O  
ATOM   3794  CG  PRO A 481     -44.769 -33.235  62.431  1.00 43.79           C  
ATOM   3795  CD  PRO A 481     -43.962 -31.979  62.591  1.00 43.79           C  
ATOM   3796  N   LEU A 482     -47.685 -29.769  63.558  1.00 47.28           N  
ATOM   3797  CA  LEU A 482     -48.808 -29.487  64.445  1.00 47.28           C  
ATOM   3798  C   LEU A 482     -48.870 -30.499  65.584  1.00 47.28           C  
ATOM   3799  CB  LEU A 482     -50.124 -29.499  63.664  1.00 47.28           C  
ATOM   3800  O   LEU A 482     -49.128 -31.683  65.354  1.00 47.28           O  
ATOM   3801  CG  LEU A 482     -50.522 -28.188  62.984  1.00 47.28           C  
ATOM   3802  CD1 LEU A 482     -51.247 -28.470  61.672  1.00 47.28           C  
ATOM   3803  CD2 LEU A 482     -51.391 -27.347  63.912  1.00 47.28           C  
ATOM   3804  N   ILE A 483     -47.844 -30.616  66.510  1.00 50.33           N  
ATOM   3805  CA  ILE A 483     -48.237 -31.256  67.761  1.00 50.33           C  
ATOM   3806  C   ILE A 483     -48.658 -30.194  68.774  1.00 50.33           C  
ATOM   3807  CB  ILE A 483     -47.094 -32.122  68.336  1.00 50.33           C  
ATOM   3808  O   ILE A 483     -47.877 -29.300  69.107  1.00 50.33           O  
ATOM   3809  CG1 ILE A 483     -46.709 -33.226  67.344  1.00 50.33           C  
ATOM   3810  CG2 ILE A 483     -47.496 -32.718  69.689  1.00 50.33           C  
ATOM   3811  CD1 ILE A 483     -45.407 -33.938  67.685  1.00 50.33           C  
ATOM   3812  N   SER A 484     -49.934 -29.729  68.735  1.00 45.62           N  
ATOM   3813  CA  SER A 484     -50.695 -29.563  69.969  1.00 45.62           C  
ATOM   3814  C   SER A 484     -52.191 -29.470  69.688  1.00 45.62           C  
ATOM   3815  CB  SER A 484     -50.230 -28.316  70.723  1.00 45.62           C  
ATOM   3816  O   SER A 484     -52.625 -28.646  68.880  1.00 45.62           O  
ATOM   3817  OG  SER A 484     -50.725 -27.141  70.103  1.00 45.62           O  
ATOM   3818  N   SER A 485     -52.993 -30.583  70.027  1.00 41.08           N  
ATOM   3819  CA  SER A 485     -54.020 -30.669  71.060  1.00 41.08           C  
ATOM   3820  C   SER A 485     -54.980 -31.823  70.789  1.00 41.08           C  
ATOM   3821  CB  SER A 485     -54.801 -29.357  71.151  1.00 41.08           C  
ATOM   3822  O   SER A 485     -55.544 -31.926  69.697  1.00 41.08           O  
ATOM   3823  OG  SER A 485     -53.952 -28.249  70.908  1.00 41.08           O  
ATOM   3824  N   CYS A 486     -54.858 -32.945  71.642  1.00 37.08           N  
ATOM   3825  CA  CYS A 486     -55.552 -33.638  72.722  1.00 37.08           C  
ATOM   3826  C   CYS A 486     -54.785 -34.882  73.154  1.00 37.08           C  
ATOM   3827  CB  CYS A 486     -56.966 -34.024  72.290  1.00 37.08           C  
ATOM   3828  O   CYS A 486     -54.299 -35.640  72.312  1.00 37.08           O  
ATOM   3829  SG  CYS A 486     -58.170 -32.688  72.464  1.00 37.08           S  
TER    3830      CYS A 486                                                      
ENDMDL                                                                          
END                                                                             
HEADER	MODEL     1                                                                     
ATOM      1  N   MET A   1      74.253 -29.625 -48.793  1.00 53.18           N  
ATOM      2  CA  MET A   1      73.469 -28.393 -48.781  1.00 53.18           C  
ATOM      3  C   MET A   1      71.987 -28.689 -48.987  1.00 53.18           C  
ATOM      4  CB  MET A   1      73.965 -27.429 -49.860  1.00 53.18           C  
ATOM      5  O   MET A   1      71.152 -27.788 -48.898  1.00 53.18           O  
ATOM      6  CG  MET A   1      75.089 -26.517 -49.397  1.00 53.18           C  
ATOM      7  SD  MET A   1      75.505 -25.230 -50.637  1.00 53.18           S  
ATOM      8  CE  MET A   1      77.048 -24.590 -49.928  1.00 53.18           C  
ATOM      9  N   LYS A   2      71.630 -30.092 -49.201  1.00 60.29           N  
ATOM     10  CA  LYS A   2      70.279 -30.565 -49.493  1.00 60.29           C  
ATOM     11  C   LYS A   2      69.459 -30.707 -48.214  1.00 60.29           C  
ATOM     12  CB  LYS A   2      70.327 -31.901 -50.236  1.00 60.29           C  
ATOM     13  O   LYS A   2      68.234 -30.568 -48.237  1.00 60.29           O  
ATOM     14  CG  LYS A   2      70.259 -31.769 -51.750  1.00 60.29           C  
ATOM     15  CD  LYS A   2      70.272 -33.132 -52.431  1.00 60.29           C  
ATOM     16  CE  LYS A   2      70.202 -33.002 -53.947  1.00 60.29           C  
ATOM     17  NZ  LYS A   2      70.223 -34.335 -54.619  1.00 60.29           N  
ATOM     18  N   HIS A   3      70.009 -30.391 -46.983  1.00 67.66           N  
ATOM     19  CA  HIS A   3      69.314 -30.629 -45.723  1.00 67.66           C  
ATOM     20  C   HIS A   3      69.103 -29.329 -44.956  1.00 67.66           C  
ATOM     21  CB  HIS A   3      70.092 -31.626 -44.862  1.00 67.66           C  
ATOM     22  O   HIS A   3      68.436 -29.316 -43.918  1.00 67.66           O  
ATOM     23  CG  HIS A   3      70.224 -32.981 -45.483  1.00 67.66           C  
ATOM     24  CD2 HIS A   3      71.308 -33.644 -45.948  1.00 67.66           C  
ATOM     25  ND1 HIS A   3      69.145 -33.814 -45.684  1.00 67.66           N  
ATOM     26  CE1 HIS A   3      69.562 -34.935 -46.248  1.00 67.66           C  
ATOM     27  NE2 HIS A   3      70.871 -34.857 -46.419  1.00 67.66           N  
ATOM     28  N   ILE A   4      69.695 -28.187 -45.442  1.00 74.60           N  
ATOM     29  CA  ILE A   4      69.667 -26.957 -44.657  1.00 74.60           C  
ATOM     30  C   ILE A   4      68.243 -26.408 -44.608  1.00 74.60           C  
ATOM     31  CB  ILE A   4      70.631 -25.897 -45.235  1.00 74.60           C  
ATOM     32  O   ILE A   4      67.793 -25.926 -43.566  1.00 74.60           O  
ATOM     33  CG1 ILE A   4      72.087 -26.316 -45.004  1.00 74.60           C  
ATOM     34  CG2 ILE A   4      70.352 -24.522 -44.620  1.00 74.60           C  
ATOM     35  CD1 ILE A   4      73.105 -25.444 -45.728  1.00 74.60           C  
ATOM     36  N   GLY A   5      67.508 -26.491 -45.784  1.00 69.58           N  
ATOM     37  CA  GLY A   5      66.146 -25.986 -45.849  1.00 69.58           C  
ATOM     38  C   GLY A   5      65.193 -26.719 -44.923  1.00 69.58           C  
ATOM     39  O   GLY A   5      64.332 -26.100 -44.294  1.00 69.58           O  
ATOM     40  N   ARG A   6      65.450 -27.991 -44.602  1.00 71.72           N  
ATOM     41  CA  ARG A   6      64.612 -28.842 -43.762  1.00 71.72           C  
ATOM     42  C   ARG A   6      64.906 -28.611 -42.284  1.00 71.72           C  
ATOM     43  CB  ARG A   6      64.820 -30.316 -44.114  1.00 71.72           C  
ATOM     44  O   ARG A   6      63.992 -28.618 -41.456  1.00 71.72           O  
ATOM     45  CG  ARG A   6      64.390 -30.679 -45.527  1.00 71.72           C  
ATOM     46  CD  ARG A   6      64.741 -32.120 -45.871  1.00 71.72           C  
ATOM     47  NE  ARG A   6      64.409 -32.439 -47.257  1.00 71.72           N  
ATOM     48  NH1 ARG A   6      65.239 -34.594 -47.175  1.00 71.72           N  
ATOM     49  NH2 ARG A   6      64.310 -33.791 -49.111  1.00 71.72           N  
ATOM     50  CZ  ARG A   6      64.654 -33.607 -47.844  1.00 71.72           C  
ATOM     51  N   ILE A   7      66.237 -28.376 -41.998  1.00 78.98           N  
ATOM     52  CA  ILE A   7      66.692 -28.139 -40.632  1.00 78.98           C  
ATOM     53  C   ILE A   7      66.180 -26.785 -40.146  1.00 78.98           C  
ATOM     54  CB  ILE A   7      68.232 -28.197 -40.530  1.00 78.98           C  
ATOM     55  O   ILE A   7      65.826 -26.632 -38.974  1.00 78.98           O  
ATOM     56  CG1 ILE A   7      68.727 -29.633 -40.738  1.00 78.98           C  
ATOM     57  CG2 ILE A   7      68.706 -27.644 -39.183  1.00 78.98           C  
ATOM     58  CD1 ILE A   7      70.243 -29.763 -40.799  1.00 78.98           C  
ATOM     59  N   VAL A   8      65.952 -25.955 -41.126  1.00 83.98           N  
ATOM     60  CA  VAL A   8      65.504 -24.617 -40.755  1.00 83.98           C  
ATOM     61  C   VAL A   8      63.981 -24.590 -40.659  1.00 83.98           C  
ATOM     62  CB  VAL A   8      65.994 -23.554 -41.764  1.00 83.98           C  
ATOM     63  O   VAL A   8      63.420 -23.962 -39.758  1.00 83.98           O  
ATOM     64  CG1 VAL A   8      65.415 -22.181 -41.426  1.00 83.98           C  
ATOM     65  CG2 VAL A   8      67.521 -23.503 -41.785  1.00 83.98           C  
ATOM     66  N   SER A   9      63.264 -25.323 -41.525  1.00 85.75           N  
ATOM     67  CA  SER A   9      61.811 -25.281 -41.655  1.00 85.75           C  
ATOM     68  C   SER A   9      61.131 -25.951 -40.466  1.00 85.75           C  
ATOM     69  CB  SER A   9      61.369 -25.956 -42.954  1.00 85.75           C  
ATOM     70  O   SER A   9      60.050 -25.533 -40.046  1.00 85.75           O  
ATOM     71  OG  SER A   9      61.925 -25.297 -44.078  1.00 85.75           O  
ATOM     72  N   PHE A  10      61.762 -27.004 -39.940  1.00 87.10           N  
ATOM     73  CA  PHE A  10      61.158 -27.743 -38.838  1.00 87.10           C  
ATOM     74  C   PHE A  10      61.025 -26.860 -37.603  1.00 87.10           C  
ATOM     75  CB  PHE A  10      61.985 -28.989 -38.507  1.00 87.10           C  
ATOM     76  O   PHE A  10      59.935 -26.726 -37.044  1.00 87.10           O  
ATOM     77  CG  PHE A  10      61.375 -29.856 -37.439  1.00 87.10           C  
ATOM     78  CD1 PHE A  10      61.807 -29.767 -36.121  1.00 87.10           C  
ATOM     79  CD2 PHE A  10      60.369 -30.761 -37.753  1.00 87.10           C  
ATOM     80  CE1 PHE A  10      61.244 -30.568 -35.130  1.00 87.10           C  
ATOM     81  CE2 PHE A  10      59.802 -31.565 -36.768  1.00 87.10           C  
ATOM     82  CZ  PHE A  10      60.242 -31.468 -35.458  1.00 87.10           C  
ATOM     83  N   PRO A  11      62.132 -26.191 -37.194  1.00 88.33           N  
ATOM     84  CA  PRO A  11      62.006 -25.329 -36.017  1.00 88.33           C  
ATOM     85  C   PRO A  11      61.069 -24.146 -36.250  1.00 88.33           C  
ATOM     86  CB  PRO A  11      63.440 -24.851 -35.775  1.00 88.33           C  
ATOM     87  O   PRO A  11      60.372 -23.715 -35.328  1.00 88.33           O  
ATOM     88  CG  PRO A  11      64.152 -25.109 -37.063  1.00 88.33           C  
ATOM     89  CD  PRO A  11      63.436 -26.210 -37.791  1.00 88.33           C  
ATOM     90  N   ILE A  12      61.100 -23.644 -37.456  1.00 90.70           N  
ATOM     91  CA  ILE A  12      60.210 -22.536 -37.783  1.00 90.70           C  
ATOM     92  C   ILE A  12      58.757 -22.976 -37.622  1.00 90.70           C  
ATOM     93  CB  ILE A  12      60.457 -22.017 -39.217  1.00 90.70           C  
ATOM     94  O   ILE A  12      57.934 -22.235 -37.079  1.00 90.70           O  
ATOM     95  CG1 ILE A  12      61.842 -21.367 -39.319  1.00 90.70           C  
ATOM     96  CG2 ILE A  12      59.359 -21.034 -39.633  1.00 90.70           C  
ATOM     97  CD1 ILE A  12      62.237 -20.969 -40.734  1.00 90.70           C  
ATOM     98  N   GLY A  13      58.504 -24.150 -38.192  1.00 91.36           N  
ATOM     99  CA  GLY A  13      57.163 -24.689 -38.027  1.00 91.36           C  
ATOM    100  C   GLY A  13      56.750 -24.827 -36.574  1.00 91.36           C  
ATOM    101  O   GLY A  13      55.634 -24.458 -36.203  1.00 91.36           O  
ATOM    102  N   LEU A  14      57.603 -25.355 -35.722  1.00 91.80           N  
ATOM    103  CA  LEU A  14      57.328 -25.529 -34.300  1.00 91.80           C  
ATOM    104  C   LEU A  14      57.114 -24.182 -33.619  1.00 91.80           C  
ATOM    105  CB  LEU A  14      58.476 -26.281 -33.620  1.00 91.80           C  
ATOM    106  O   LEU A  14      56.246 -24.051 -32.752  1.00 91.80           O  
ATOM    107  CG  LEU A  14      58.590 -27.773 -33.936  1.00 91.80           C  
ATOM    108  CD1 LEU A  14      59.809 -28.370 -33.241  1.00 91.80           C  
ATOM    109  CD2 LEU A  14      57.319 -28.507 -33.521  1.00 91.80           C  
ATOM    110  N   VAL A  15      57.925 -23.197 -34.052  1.00 92.42           N  
ATOM    111  CA  VAL A  15      57.812 -21.853 -33.494  1.00 92.42           C  
ATOM    112  C   VAL A  15      56.448 -21.262 -33.842  1.00 92.42           C  
ATOM    113  CB  VAL A  15      58.940 -20.929 -34.007  1.00 92.42           C  
ATOM    114  O   VAL A  15      55.796 -20.650 -32.993  1.00 92.42           O  
ATOM    115  CG1 VAL A  15      58.666 -19.477 -33.620  1.00 92.42           C  
ATOM    116  CG2 VAL A  15      60.292 -21.385 -33.462  1.00 92.42           C  
ATOM    117  N   LEU A  16      56.015 -21.438 -35.056  1.00 93.83           N  
ATOM    118  CA  LEU A  16      54.720 -20.919 -35.484  1.00 93.83           C  
ATOM    119  C   LEU A  16      53.589 -21.544 -34.674  1.00 93.83           C  
ATOM    120  CB  LEU A  16      54.502 -21.185 -36.976  1.00 93.83           C  
ATOM    121  O   LEU A  16      52.656 -20.849 -34.265  1.00 93.83           O  
ATOM    122  CG  LEU A  16      55.324 -20.332 -37.944  1.00 93.83           C  
ATOM    123  CD1 LEU A  16      55.087 -20.785 -39.381  1.00 93.83           C  
ATOM    124  CD2 LEU A  16      54.980 -18.856 -37.779  1.00 93.83           C  
ATOM    125  N   ILE A  17      53.662 -22.879 -34.543  1.00 92.55           N  
ATOM    126  CA  ILE A  17      52.657 -23.576 -33.749  1.00 92.55           C  
ATOM    127  C   ILE A  17      52.653 -23.028 -32.324  1.00 92.55           C  
ATOM    128  CB  ILE A  17      52.905 -25.101 -33.736  1.00 92.55           C  
ATOM    129  O   ILE A  17      51.592 -22.736 -31.767  1.00 92.55           O  
ATOM    130  CG1 ILE A  17      52.708 -25.686 -35.140  1.00 92.55           C  
ATOM    131  CG2 ILE A  17      51.985 -25.789 -32.723  1.00 92.55           C  
ATOM    132  CD1 ILE A  17      53.121 -27.146 -35.265  1.00 92.55           C  
ATOM    133  N   ALA A  18      53.906 -22.897 -31.766  1.00 91.40           N  
ATOM    134  CA  ALA A  18      54.041 -22.381 -30.406  1.00 91.40           C  
ATOM    135  C   ALA A  18      53.459 -20.975 -30.293  1.00 91.40           C  
ATOM    136  CB  ALA A  18      55.507 -22.383 -29.979  1.00 91.40           C  
ATOM    137  O   ALA A  18      52.743 -20.668 -29.338  1.00 91.40           O  
ATOM    138  N   VAL A  19      53.807 -20.137 -31.288  1.00 91.86           N  
ATOM    139  CA  VAL A  19      53.300 -18.769 -31.291  1.00 91.86           C  
ATOM    140  C   VAL A  19      51.776 -18.783 -31.383  1.00 91.86           C  
ATOM    141  CB  VAL A  19      53.896 -17.946 -32.455  1.00 91.86           C  
ATOM    142  O   VAL A  19      51.099 -18.019 -30.690  1.00 91.86           O  
ATOM    143  CG1 VAL A  19      53.202 -16.590 -32.568  1.00 91.86           C  
ATOM    144  CG2 VAL A  19      55.401 -17.765 -32.264  1.00 91.86           C  
ATOM    145  N   GLY A  20      51.243 -19.594 -32.308  1.00 91.06           N  
ATOM    146  CA  GLY A  20      49.800 -19.720 -32.432  1.00 91.06           C  
ATOM    147  C   GLY A  20      49.120 -20.108 -31.132  1.00 91.06           C  
ATOM    148  O   GLY A  20      48.094 -19.531 -30.766  1.00 91.06           O  
ATOM    149  N   ILE A  21      49.708 -21.082 -30.400  1.00 89.55           N  
ATOM    150  CA  ILE A  21      49.154 -21.559 -29.137  1.00 89.55           C  
ATOM    151  C   ILE A  21      49.244 -20.456 -28.085  1.00 89.55           C  
ATOM    152  CB  ILE A  21      49.882 -22.830 -28.645  1.00 89.55           C  
ATOM    153  O   ILE A  21      48.292 -20.225 -27.336  1.00 89.55           O  
ATOM    154  CG1 ILE A  21      49.609 -24.002 -29.594  1.00 89.55           C  
ATOM    155  CG2 ILE A  21      49.459 -23.174 -27.214  1.00 89.55           C  
ATOM    156  CD1 ILE A  21      50.417 -25.254 -29.279  1.00 89.55           C  
ATOM    157  N   ILE A  22      50.399 -19.751 -28.070  1.00 89.39           N  
ATOM    158  CA  ILE A  22      50.619 -18.681 -27.103  1.00 89.39           C  
ATOM    159  C   ILE A  22      49.592 -17.571 -27.319  1.00 89.39           C  
ATOM    160  CB  ILE A  22      52.052 -18.113 -27.203  1.00 89.39           C  
ATOM    161  O   ILE A  22      48.990 -17.079 -26.362  1.00 89.39           O  
ATOM    162  CG1 ILE A  22      53.073 -19.152 -26.725  1.00 89.39           C  
ATOM    163  CG2 ILE A  22      52.175 -16.814 -26.402  1.00 89.39           C  
ATOM    164  CD1 ILE A  22      54.522 -18.755 -26.971  1.00 89.39           C  
ATOM    165  N   ILE A  23      49.412 -17.138 -28.607  1.00 87.67           N  
ATOM    166  CA  ILE A  23      48.453 -16.089 -28.938  1.00 87.67           C  
ATOM    167  C   ILE A  23      47.054 -16.510 -28.496  1.00 87.67           C  
ATOM    168  CB  ILE A  23      48.464 -15.771 -30.450  1.00 87.67           C  
ATOM    169  O   ILE A  23      46.313 -15.713 -27.915  1.00 87.67           O  
ATOM    170  CG1 ILE A  23      49.784 -15.098 -30.845  1.00 87.67           C  
ATOM    171  CG2 ILE A  23      47.267 -14.893 -30.826  1.00 87.67           C  
ATOM    172  CD1 ILE A  23      49.942 -14.877 -32.343  1.00 87.67           C  
ATOM    173  N   PHE A  24      46.696 -17.757 -28.738  1.00 87.40           N  
ATOM    174  CA  PHE A  24      45.385 -18.281 -28.374  1.00 87.40           C  
ATOM    175  C   PHE A  24      45.174 -18.211 -26.866  1.00 87.40           C  
ATOM    176  CB  PHE A  24      45.229 -19.726 -28.859  1.00 87.40           C  
ATOM    177  O   PHE A  24      44.139 -17.729 -26.401  1.00 87.40           O  
ATOM    178  CG  PHE A  24      43.900 -20.342 -28.513  1.00 87.40           C  
ATOM    179  CD1 PHE A  24      43.767 -21.162 -27.399  1.00 87.40           C  
ATOM    180  CD2 PHE A  24      42.784 -20.101 -29.303  1.00 87.40           C  
ATOM    181  CE1 PHE A  24      42.538 -21.734 -27.077  1.00 87.40           C  
ATOM    182  CE2 PHE A  24      41.553 -20.669 -28.987  1.00 87.40           C  
ATOM    183  CZ  PHE A  24      41.432 -21.485 -27.875  1.00 87.40           C  
ATOM    184  N   VAL A  25      46.220 -18.618 -26.098  1.00 87.31           N  
ATOM    185  CA  VAL A  25      46.107 -18.700 -24.645  1.00 87.31           C  
ATOM    186  C   VAL A  25      46.155 -17.298 -24.043  1.00 87.31           C  
ATOM    187  CB  VAL A  25      47.222 -19.580 -24.038  1.00 87.31           C  
ATOM    188  O   VAL A  25      45.330 -16.951 -23.194  1.00 87.31           O  
ATOM    189  CG1 VAL A  25      47.226 -19.472 -22.514  1.00 87.31           C  
ATOM    190  CG2 VAL A  25      47.049 -21.035 -24.473  1.00 87.31           C  
ATOM    191  N   VAL A  26      47.052 -16.428 -24.464  1.00 86.11           N  
ATOM    192  CA  VAL A  26      47.270 -15.109 -23.878  1.00 86.11           C  
ATOM    193  C   VAL A  26      46.083 -14.201 -24.192  1.00 86.11           C  
ATOM    194  CB  VAL A  26      48.580 -14.470 -24.391  1.00 86.11           C  
ATOM    195  O   VAL A  26      45.580 -13.500 -23.312  1.00 86.11           O  
ATOM    196  CG1 VAL A  26      48.676 -13.010 -23.952  1.00 86.11           C  
ATOM    197  CG2 VAL A  26      49.789 -15.261 -23.894  1.00 86.11           C  
ATOM    198  N   VAL A  27      45.681 -14.176 -25.380  1.00 80.96           N  
ATOM    199  CA  VAL A  27      44.595 -13.291 -25.790  1.00 80.96           C  
ATOM    200  C   VAL A  27      43.298 -13.713 -25.105  1.00 80.96           C  
ATOM    201  CB  VAL A  27      44.412 -13.290 -27.324  1.00 80.96           C  
ATOM    202  O   VAL A  27      42.531 -12.868 -24.637  1.00 80.96           O  
ATOM    203  CG1 VAL A  27      43.176 -12.485 -27.720  1.00 80.96           C  
ATOM    204  CG2 VAL A  27      45.659 -12.734 -28.010  1.00 80.96           C  
ATOM    205  N   ASN A  28      42.948 -15.074 -25.144  1.00 82.66           N  
ATOM    206  CA  ASN A  28      41.775 -15.580 -24.439  1.00 82.66           C  
ATOM    207  C   ASN A  28      41.770 -15.147 -22.975  1.00 82.66           C  
ATOM    208  CB  ASN A  28      41.702 -17.105 -24.542  1.00 82.66           C  
ATOM    209  O   ASN A  28      40.736 -14.733 -22.449  1.00 82.66           O  
ATOM    210  CG  ASN A  28      40.394 -17.664 -24.016  1.00 82.66           C  
ATOM    211  ND2 ASN A  28      40.480 -18.517 -23.003  1.00 82.66           N  
ATOM    212  OD1 ASN A  28      39.317 -17.333 -24.518  1.00 82.66           O  
ATOM    213  N   ARG A  29      42.934 -15.253 -22.353  1.00 83.14           N  
ATOM    214  CA  ARG A  29      43.070 -14.837 -20.961  1.00 83.14           C  
ATOM    215  C   ARG A  29      42.831 -13.338 -20.812  1.00 83.14           C  
ATOM    216  CB  ARG A  29      44.454 -15.203 -20.422  1.00 83.14           C  
ATOM    217  O   ARG A  29      42.176 -12.900 -19.865  1.00 83.14           O  
ATOM    218  CG  ARG A  29      44.552 -16.624 -19.889  1.00 83.14           C  
ATOM    219  CD  ARG A  29      45.895 -16.885 -19.223  1.00 83.14           C  
ATOM    220  NE  ARG A  29      46.104 -18.308 -18.972  1.00 83.14           N  
ATOM    221  NH1 ARG A  29      48.339 -18.095 -18.425  1.00 83.14           N  
ATOM    222  NH2 ARG A  29      47.339 -20.158 -18.396  1.00 83.14           N  
ATOM    223  CZ  ARG A  29      47.260 -18.850 -18.598  1.00 83.14           C  
ATOM    224  N   THR A  30      43.302 -12.592 -21.710  1.00 82.23           N  
ATOM    225  CA  THR A  30      43.174 -11.140 -21.666  1.00 82.23           C  
ATOM    226  C   THR A  30      41.719 -10.719 -21.849  1.00 82.23           C  
ATOM    227  CB  THR A  30      44.045 -10.469 -22.744  1.00 82.23           C  
ATOM    228  O   THR A  30      41.228  -9.839 -21.139  1.00 82.23           O  
ATOM    229  CG2 THR A  30      43.968  -8.949 -22.647  1.00 82.23           C  
ATOM    230  OG1 THR A  30      45.407 -10.879 -22.574  1.00 82.23           O  
ATOM    231  N   ILE A  31      41.004 -11.348 -22.823  1.00 79.03           N  
ATOM    232  CA  ILE A  31      39.606 -11.023 -23.086  1.00 79.03           C  
ATOM    233  C   ILE A  31      38.757 -11.373 -21.866  1.00 79.03           C  
ATOM    234  CB  ILE A  31      39.080 -11.763 -24.336  1.00 79.03           C  
ATOM    235  O   ILE A  31      37.929 -10.571 -21.427  1.00 79.03           O  
ATOM    236  CG1 ILE A  31      39.746 -11.214 -25.602  1.00 79.03           C  
ATOM    237  CG2 ILE A  31      37.555 -11.652 -24.427  1.00 79.03           C  
ATOM    238  CD1 ILE A  31      39.397 -11.982 -26.869  1.00 79.03           C  
ATOM    239  N   LYS A  32      38.975 -12.608 -21.360  1.00 79.60           N  
ATOM    240  CA  LYS A  32      38.260 -13.039 -20.162  1.00 79.60           C  
ATOM    241  C   LYS A  32      38.511 -12.084 -18.998  1.00 79.60           C  
ATOM    242  CB  LYS A  32      38.674 -14.460 -19.772  1.00 79.60           C  
ATOM    243  O   LYS A  32      37.582 -11.727 -18.271  1.00 79.60           O  
ATOM    244  CG  LYS A  32      38.023 -15.547 -20.614  1.00 79.60           C  
ATOM    245  CD  LYS A  32      38.369 -16.937 -20.097  1.00 79.60           C  
ATOM    246  CE  LYS A  32      37.757 -18.027 -20.967  1.00 79.60           C  
ATOM    247  NZ  LYS A  32      38.139 -19.392 -20.496  1.00 79.60           N  
ATOM    248  N   ASP A  33      39.748 -11.647 -18.850  1.00 82.51           N  
ATOM    249  CA  ASP A  33      40.118 -10.720 -17.785  1.00 82.51           C  
ATOM    250  C   ASP A  33      39.430  -9.369 -17.968  1.00 82.51           C  
ATOM    251  CB  ASP A  33      41.637 -10.535 -17.738  1.00 82.51           C  
ATOM    252  O   ASP A  33      38.997  -8.750 -16.994  1.00 82.51           O  
ATOM    253  CG  ASP A  33      42.358 -11.713 -17.108  1.00 82.51           C  
ATOM    254  OD1 ASP A  33      41.690 -12.610 -16.549  1.00 82.51           O  
ATOM    255  OD2 ASP A  33      43.607 -11.743 -17.167  1.00 82.51           O  
ATOM    256  N   GLU A  34      39.279  -9.007 -19.211  1.00 79.56           N  
ATOM    257  CA  GLU A  34      38.635  -7.729 -19.502  1.00 79.56           C  
ATOM    258  C   GLU A  34      37.148  -7.771 -19.162  1.00 79.56           C  
ATOM    259  CB  GLU A  34      38.828  -7.353 -20.974  1.00 79.56           C  
ATOM    260  O   GLU A  34      36.603  -6.808 -18.619  1.00 79.56           O  
ATOM    261  CG  GLU A  34      40.234  -6.876 -21.307  1.00 79.56           C  
ATOM    262  CD  GLU A  34      40.628  -5.607 -20.569  1.00 79.56           C  
ATOM    263  OE1 GLU A  34      41.813  -5.469 -20.189  1.00 79.56           O  
ATOM    264  OE2 GLU A  34      39.745  -4.744 -20.368  1.00 79.56           O  
ATOM    265  N   PHE A  35      36.534  -8.935 -19.513  1.00 78.97           N  
ATOM    266  CA  PHE A  35      35.121  -9.088 -19.189  1.00 78.97           C  
ATOM    267  C   PHE A  35      34.912  -9.120 -17.680  1.00 78.97           C  
ATOM    268  CB  PHE A  35      34.557 -10.363 -19.825  1.00 78.97           C  
ATOM    269  O   PHE A  35      33.964  -8.522 -17.166  1.00 78.97           O  
ATOM    270  CG  PHE A  35      34.281 -10.235 -21.298  1.00 78.97           C  
ATOM    271  CD1 PHE A  35      33.484  -9.205 -21.784  1.00 78.97           C  
ATOM    272  CD2 PHE A  35      34.818 -11.146 -22.199  1.00 78.97           C  
ATOM    273  CE1 PHE A  35      33.227  -9.085 -23.147  1.00 78.97           C  
ATOM    274  CE2 PHE A  35      34.564 -11.032 -23.563  1.00 78.97           C  
ATOM    275  CZ  PHE A  35      33.768 -10.002 -24.035  1.00 78.97           C  
ATOM    276  N   LYS A  36      35.852  -9.830 -17.029  1.00 83.29           N  
ATOM    277  CA  LYS A  36      35.776  -9.912 -15.573  1.00 83.29           C  
ATOM    278  C   LYS A  36      35.950  -8.537 -14.935  1.00 83.29           C  
ATOM    279  CB  LYS A  36      36.833 -10.878 -15.034  1.00 83.29           C  
ATOM    280  O   LYS A  36      35.204  -8.170 -14.025  1.00 83.29           O  
ATOM    281  CG  LYS A  36      36.527 -12.344 -15.303  1.00 83.29           C  
ATOM    282  CD  LYS A  36      37.571 -13.257 -14.675  1.00 83.29           C  
ATOM    283  CE  LYS A  36      37.286 -14.723 -14.974  1.00 83.29           C  
ATOM    284  NZ  LYS A  36      38.328 -15.620 -14.391  1.00 83.29           N  
ATOM    285  N   LYS A  37      36.902  -7.795 -15.448  1.00 82.41           N  
ATOM    286  CA  LYS A  37      37.152  -6.452 -14.933  1.00 82.41           C  
ATOM    287  C   LYS A  37      35.958  -5.536 -15.184  1.00 82.41           C  
ATOM    288  CB  LYS A  37      38.410  -5.858 -15.570  1.00 82.41           C  
ATOM    289  O   LYS A  37      35.574  -4.754 -14.311  1.00 82.41           O  
ATOM    290  CG  LYS A  37      39.710  -6.395 -14.989  1.00 82.41           C  
ATOM    291  CD  LYS A  37      40.923  -5.728 -15.625  1.00 82.41           C  
ATOM    292  CE  LYS A  37      42.225  -6.334 -15.118  1.00 82.41           C  
ATOM    293  NZ  LYS A  37      43.414  -5.743 -15.800  1.00 82.41           N  
ATOM    294  N   ALA A  38      35.361  -5.706 -16.338  1.00 80.59           N  
ATOM    295  CA  ALA A  38      34.231  -4.862 -16.717  1.00 80.59           C  
ATOM    296  C   ALA A  38      32.982  -5.228 -15.920  1.00 80.59           C  
ATOM    297  CB  ALA A  38      33.957  -4.980 -18.214  1.00 80.59           C  
ATOM    298  O   ALA A  38      32.091  -4.396 -15.734  1.00 80.59           O  
ATOM    299  N   ALA A  39      32.950  -6.524 -15.363  1.00 84.23           N  
ATOM    300  CA  ALA A  39      31.759  -7.031 -14.687  1.00 84.23           C  
ATOM    301  C   ALA A  39      31.764  -6.654 -13.208  1.00 84.23           C  
ATOM    302  CB  ALA A  39      31.662  -8.547 -14.845  1.00 84.23           C  
ATOM    303  O   ALA A  39      30.711  -6.613 -12.568  1.00 84.23           O  
ATOM    304  N   VAL A  40      32.972  -6.396 -12.688  1.00 87.12           N  
ATOM    305  CA  VAL A  40      33.091  -6.059 -11.273  1.00 87.12           C  
ATOM    306  C   VAL A  40      32.278  -4.803 -10.970  1.00 87.12           C  
ATOM    307  CB  VAL A  40      34.566  -5.852 -10.861  1.00 87.12           C  
ATOM    308  O   VAL A  40      32.332  -3.825 -11.720  1.00 87.12           O  
ATOM    309  CG1 VAL A  40      34.660  -5.356  -9.420  1.00 87.12           C  
ATOM    310  CG2 VAL A  40      35.355  -7.148 -11.036  1.00 87.12           C  
ATOM    311  N   VAL A  41      31.474  -4.792  -9.847  1.00 84.51           N  
ATOM    312  CA  VAL A  41      30.517  -3.748  -9.495  1.00 84.51           C  
ATOM    313  C   VAL A  41      31.156  -2.771  -8.511  1.00 84.51           C  
ATOM    314  CB  VAL A  41      29.224  -4.343  -8.892  1.00 84.51           C  
ATOM    315  O   VAL A  41      30.893  -2.831  -7.308  1.00 84.51           O  
ATOM    316  CG1 VAL A  41      28.183  -3.249  -8.662  1.00 84.51           C  
ATOM    317  CG2 VAL A  41      28.665  -5.435  -9.802  1.00 84.51           C  
ATOM    318  N   ILE A  42      32.047  -1.878  -8.993  1.00 84.10           N  
ATOM    319  CA  ILE A  42      32.611  -0.791  -8.200  1.00 84.10           C  
ATOM    320  C   ILE A  42      32.524   0.517  -8.983  1.00 84.10           C  
ATOM    321  CB  ILE A  42      34.076  -1.082  -7.803  1.00 84.10           C  
ATOM    322  O   ILE A  42      32.467   0.508 -10.214  1.00 84.10           O  
ATOM    323  CG1 ILE A  42      34.924  -1.353  -9.051  1.00 84.10           C  
ATOM    324  CG2 ILE A  42      34.147  -2.260  -6.826  1.00 84.10           C  
ATOM    325  CD1 ILE A  42      36.409  -1.521  -8.765  1.00 84.10           C  
ATOM    326  N   PRO A  43      32.107   1.694  -8.394  1.00 71.97           N  
ATOM    327  CA  PRO A  43      31.880   2.990  -9.038  1.00 71.97           C  
ATOM    328  C   PRO A  43      32.931   3.315 -10.097  1.00 71.97           C  
ATOM    329  CB  PRO A  43      31.953   3.980  -7.874  1.00 71.97           C  
ATOM    330  O   PRO A  43      32.599   3.846 -11.160  1.00 71.97           O  
ATOM    331  CG  PRO A  43      31.583   3.180  -6.667  1.00 71.97           C  
ATOM    332  CD  PRO A  43      32.044   1.765  -6.873  1.00 71.97           C  
ATOM    333  N   ASP A  44      34.156   2.877 -10.048  1.00 73.75           N  
ATOM    334  CA  ASP A  44      35.195   3.140 -11.039  1.00 73.75           C  
ATOM    335  C   ASP A  44      36.097   1.921 -11.226  1.00 73.75           C  
ATOM    336  CB  ASP A  44      36.031   4.355 -10.631  1.00 73.75           C  
ATOM    337  O   ASP A  44      37.135   1.804 -10.571  1.00 73.75           O  
ATOM    338  CG  ASP A  44      36.886   4.894 -11.764  1.00 73.75           C  
ATOM    339  OD1 ASP A  44      36.871   4.311 -12.870  1.00 73.75           O  
ATOM    340  OD2 ASP A  44      37.584   5.908 -11.548  1.00 73.75           O  
ATOM    341  N   ASN A  45      35.602   1.082 -12.056  1.00 74.73           N  
ATOM    342  CA  ASN A  45      36.369  -0.145 -12.242  1.00 74.73           C  
ATOM    343  C   ASN A  45      37.398   0.001 -13.360  1.00 74.73           C  
ATOM    344  CB  ASN A  45      35.437  -1.324 -12.529  1.00 74.73           C  
ATOM    345  O   ASN A  45      38.056  -0.971 -13.734  1.00 74.73           O  
ATOM    346  CG  ASN A  45      34.690  -1.172 -13.840  1.00 74.73           C  
ATOM    347  ND2 ASN A  45      33.900  -2.178 -14.193  1.00 74.73           N  
ATOM    348  OD1 ASN A  45      34.824  -0.158 -14.531  1.00 74.73           O  
ATOM    349  N   GLY A  46      37.550   1.266 -13.931  1.00 72.91           N  
ATOM    350  CA  GLY A  46      38.562   1.507 -14.947  1.00 72.91           C  
ATOM    351  C   GLY A  46      38.114   1.112 -16.341  1.00 72.91           C  
ATOM    352  O   GLY A  46      38.868   1.257 -17.306  1.00 72.91           O  
ATOM    353  N   ALA A  47      36.796   0.654 -16.499  1.00 73.05           N  
ATOM    354  CA  ALA A  47      36.294   0.261 -17.813  1.00 73.05           C  
ATOM    355  C   ALA A  47      35.707   1.458 -18.556  1.00 73.05           C  
ATOM    356  CB  ALA A  47      35.247  -0.841 -17.675  1.00 73.05           C  
ATOM    357  O   ALA A  47      35.352   2.466 -17.940  1.00 73.05           O  
ATOM    358  N   GLU A  48      35.738   1.407 -19.945  1.00 72.43           N  
ATOM    359  CA  GLU A  48      35.081   2.442 -20.738  1.00 72.43           C  
ATOM    360  C   GLU A  48      33.604   2.562 -20.375  1.00 72.43           C  
ATOM    361  CB  GLU A  48      35.234   2.153 -22.233  1.00 72.43           C  
ATOM    362  O   GLU A  48      32.949   1.560 -20.081  1.00 72.43           O  
ATOM    363  CG  GLU A  48      36.660   2.297 -22.745  1.00 72.43           C  
ATOM    364  CD  GLU A  48      36.766   2.203 -24.259  1.00 72.43           C  
ATOM    365  OE1 GLU A  48      37.891   2.313 -24.797  1.00 72.43           O  
ATOM    366  OE2 GLU A  48      35.715   2.017 -24.913  1.00 72.43           O  
ATOM    367  N   GLU A  49      33.174   3.781 -20.187  1.00 69.95           N  
ATOM    368  CA  GLU A  49      31.801   4.082 -19.791  1.00 69.95           C  
ATOM    369  C   GLU A  49      30.799   3.296 -20.631  1.00 69.95           C  
ATOM    370  CB  GLU A  49      31.524   5.583 -19.909  1.00 69.95           C  
ATOM    371  O   GLU A  49      29.783   2.825 -20.116  1.00 69.95           O  
ATOM    372  CG  GLU A  49      30.181   6.008 -19.334  1.00 69.95           C  
ATOM    373  CD  GLU A  49      29.947   7.508 -19.401  1.00 69.95           C  
ATOM    374  OE1 GLU A  49      28.861   7.972 -18.986  1.00 69.95           O  
ATOM    375  OE2 GLU A  49      30.856   8.226 -19.875  1.00 69.95           O  
ATOM    376  N   ILE A  50      31.113   3.142 -21.933  1.00 69.16           N  
ATOM    377  CA  ILE A  50      30.174   2.517 -22.859  1.00 69.16           C  
ATOM    378  C   ILE A  50      30.070   1.023 -22.558  1.00 69.16           C  
ATOM    379  CB  ILE A  50      30.596   2.740 -24.328  1.00 69.16           C  
ATOM    380  O   ILE A  50      29.036   0.402 -22.817  1.00 69.16           O  
ATOM    381  CG1 ILE A  50      29.445   2.379 -25.275  1.00 69.16           C  
ATOM    382  CG2 ILE A  50      31.852   1.928 -24.659  1.00 69.16           C  
ATOM    383  CD1 ILE A  50      29.521   3.066 -26.631  1.00 69.16           C  
ATOM    384  N   VAL A  51      31.208   0.358 -22.020  1.00 65.73           N  
ATOM    385  CA  VAL A  51      31.200  -1.078 -21.758  1.00 65.73           C  
ATOM    386  C   VAL A  51      31.020  -1.330 -20.263  1.00 65.73           C  
ATOM    387  CB  VAL A  51      32.496  -1.753 -22.260  1.00 65.73           C  
ATOM    388  O   VAL A  51      30.962  -2.481 -19.824  1.00 65.73           O  
ATOM    389  CG1 VAL A  51      32.510  -1.828 -23.786  1.00 65.73           C  
ATOM    390  CG2 VAL A  51      33.723  -1.000 -21.748  1.00 65.73           C  
ATOM    391  N   ASP A  52      31.084  -0.157 -19.396  1.00 68.58           N  
ATOM    392  CA  ASP A  52      30.989  -0.309 -17.948  1.00 68.58           C  
ATOM    393  C   ASP A  52      29.547  -0.568 -17.516  1.00 68.58           C  
ATOM    394  CB  ASP A  52      31.535   0.933 -17.240  1.00 68.58           C  
ATOM    395  O   ASP A  52      28.723   0.348 -17.504  1.00 68.58           O  
ATOM    396  CG  ASP A  52      31.652   0.756 -15.737  1.00 68.58           C  
ATOM    397  OD1 ASP A  52      31.110  -0.231 -15.195  1.00 68.58           O  
ATOM    398  OD2 ASP A  52      32.289   1.613 -15.087  1.00 68.58           O  
ATOM    399  N   PRO A  53      29.303  -1.829 -17.354  1.00 60.96           N  
ATOM    400  CA  PRO A  53      27.924  -2.146 -16.978  1.00 60.96           C  
ATOM    401  C   PRO A  53      27.465  -1.394 -15.730  1.00 60.96           C  
ATOM    402  CB  PRO A  53      27.967  -3.655 -16.721  1.00 60.96           C  
ATOM    403  O   PRO A  53      26.265  -1.180 -15.541  1.00 60.96           O  
ATOM    404  CG  PRO A  53      29.416  -3.969 -16.533  1.00 60.96           C  
ATOM    405  CD  PRO A  53      30.227  -2.878 -17.172  1.00 60.96           C  
ATOM    406  N   TRP A  54      28.472  -0.961 -14.935  1.00 59.92           N  
ATOM    407  CA  TRP A  54      28.119  -0.439 -13.618  1.00 59.92           C  
ATOM    408  C   TRP A  54      27.601   0.991 -13.720  1.00 59.92           C  
ATOM    409  CB  TRP A  54      29.327  -0.492 -12.678  1.00 59.92           C  
ATOM    410  O   TRP A  54      26.721   1.395 -12.956  1.00 59.92           O  
ATOM    411  CG  TRP A  54      29.042   0.005 -11.293  1.00 59.92           C  
ATOM    412  CD1 TRP A  54      29.799   0.874 -10.557  1.00 59.92           C  
ATOM    413  CD2 TRP A  54      27.921  -0.342 -10.474  1.00 59.92           C  
ATOM    414  CE2 TRP A  54      28.062   0.355  -9.254  1.00 59.92           C  
ATOM    415  CE3 TRP A  54      26.809  -1.175 -10.655  1.00 59.92           C  
ATOM    416  NE1 TRP A  54      29.215   1.089  -9.330  1.00 59.92           N  
ATOM    417  CH2 TRP A  54      26.053  -0.579  -8.421  1.00 59.92           C  
ATOM    418  CZ2 TRP A  54      27.132   0.243  -8.218  1.00 59.92           C  
ATOM    419  CZ3 TRP A  54      25.884  -1.285  -9.623  1.00 59.92           C  
ATOM    420  N   VAL A  55      28.366   1.879 -14.622  1.00 61.44           N  
ATOM    421  CA  VAL A  55      27.804   3.219 -14.760  1.00 61.44           C  
ATOM    422  C   VAL A  55      26.298   3.125 -14.995  1.00 61.44           C  
ATOM    423  CB  VAL A  55      28.475   4.000 -15.911  1.00 61.44           C  
ATOM    424  O   VAL A  55      25.532   3.950 -14.490  1.00 61.44           O  
ATOM    425  CG1 VAL A  55      27.833   5.376 -16.076  1.00 61.44           C  
ATOM    426  CG2 VAL A  55      29.976   4.135 -15.661  1.00 61.44           C  
ATOM    427  N   ARG A  56      25.795   1.982 -15.393  1.00 61.92           N  
ATOM    428  CA  ARG A  56      24.372   1.816 -15.672  1.00 61.92           C  
ATOM    429  C   ARG A  56      23.608   1.435 -14.408  1.00 61.92           C  
ATOM    430  CB  ARG A  56      24.156   0.757 -16.755  1.00 61.92           C  
ATOM    431  O   ARG A  56      22.413   1.714 -14.291  1.00 61.92           O  
ATOM    432  CG  ARG A  56      24.664   1.168 -18.128  1.00 61.92           C  
ATOM    433  CD  ARG A  56      24.408   0.088 -19.170  1.00 61.92           C  
ATOM    434  NE  ARG A  56      25.021   0.420 -20.452  1.00 61.92           N  
ATOM    435  NH1 ARG A  56      24.189  -1.426 -21.564  1.00 61.92           N  
ATOM    436  NH2 ARG A  56      25.503   0.089 -22.673  1.00 61.92           N  
ATOM    437  CZ  ARG A  56      24.903  -0.306 -21.560  1.00 61.92           C  
ATOM    438  N   PHE A  57      24.373   0.774 -13.467  1.00 64.14           N  
ATOM    439  CA  PHE A  57      23.737   0.214 -12.281  1.00 64.14           C  
ATOM    440  C   PHE A  57      23.702   1.237 -11.152  1.00 64.14           C  
ATOM    441  CB  PHE A  57      24.471  -1.050 -11.822  1.00 64.14           C  
ATOM    442  O   PHE A  57      22.925   1.099 -10.205  1.00 64.14           O  
ATOM    443  CG  PHE A  57      24.333  -2.210 -12.769  1.00 64.14           C  
ATOM    444  CD1 PHE A  57      23.115  -2.863 -12.918  1.00 64.14           C  
ATOM    445  CD2 PHE A  57      25.422  -2.649 -13.512  1.00 64.14           C  
ATOM    446  CE1 PHE A  57      22.984  -3.937 -13.795  1.00 64.14           C  
ATOM    447  CE2 PHE A  57      25.298  -3.722 -14.390  1.00 64.14           C  
ATOM    448  CZ  PHE A  57      24.079  -4.365 -14.529  1.00 64.14           C  
ATOM    449  N   ILE A  58      24.708   2.278 -11.270  1.00 73.42           N  
ATOM    450  CA  ILE A  58      24.747   3.268 -10.199  1.00 73.42           C  
ATOM    451  C   ILE A  58      23.535   4.191 -10.305  1.00 73.42           C  
ATOM    452  CB  ILE A  58      26.054   4.092 -10.240  1.00 73.42           C  
ATOM    453  O   ILE A  58      22.918   4.534  -9.294  1.00 73.42           O  
ATOM    454  CG1 ILE A  58      27.264   3.188  -9.978  1.00 73.42           C  
ATOM    455  CG2 ILE A  58      25.999   5.241  -9.228  1.00 73.42           C  
ATOM    456  CD1 ILE A  58      28.603   3.908 -10.058  1.00 73.42           C  
ATOM    457  N   GLY A  59      23.179   4.413 -11.562  1.00 83.93           N  
ATOM    458  CA  GLY A  59      22.100   5.342 -11.858  1.00 83.93           C  
ATOM    459  C   GLY A  59      22.018   5.711 -13.327  1.00 83.93           C  
ATOM    460  O   GLY A  59      22.932   5.416 -14.099  1.00 83.93           O  
ATOM    461  N   ASN A  60      20.936   6.169 -13.740  1.00 88.81           N  
ATOM    462  CA  ASN A  60      20.788   6.485 -15.157  1.00 88.81           C  
ATOM    463  C   ASN A  60      20.498   7.968 -15.373  1.00 88.81           C  
ATOM    464  CB  ASN A  60      19.685   5.631 -15.785  1.00 88.81           C  
ATOM    465  O   ASN A  60      20.280   8.403 -16.505  1.00 88.81           O  
ATOM    466  CG  ASN A  60      18.313   5.942 -15.222  1.00 88.81           C  
ATOM    467  ND2 ASN A  60      17.273   5.624 -15.984  1.00 88.81           N  
ATOM    468  OD1 ASN A  60      18.188   6.466 -14.112  1.00 88.81           O  
ATOM    469  N   GLU A  61      20.606   8.690 -14.382  1.00 89.34           N  
ATOM    470  CA  GLU A  61      20.327  10.113 -14.550  1.00 89.34           C  
ATOM    471  C   GLU A  61      21.440  10.805 -15.331  1.00 89.34           C  
ATOM    472  CB  GLU A  61      20.139  10.789 -13.190  1.00 89.34           C  
ATOM    473  O   GLU A  61      22.610  10.737 -14.947  1.00 89.34           O  
ATOM    474  CG  GLU A  61      19.575  12.200 -13.276  1.00 89.34           C  
ATOM    475  CD  GLU A  61      19.117  12.746 -11.934  1.00 89.34           C  
ATOM    476  OE1 GLU A  61      18.369  13.750 -11.911  1.00 89.34           O  
ATOM    477  OE2 GLU A  61      19.509  12.166 -10.897  1.00 89.34           O  
ATOM    478  N   GLY A  62      21.109  11.348 -16.430  1.00 83.74           N  
ATOM    479  CA  GLY A  62      22.074  12.059 -17.255  1.00 83.74           C  
ATOM    480  C   GLY A  62      22.872  11.143 -18.163  1.00 83.74           C  
ATOM    481  O   GLY A  62      23.845  11.572 -18.787  1.00 83.74           O  
ATOM    482  N   ASP A  63      22.525   9.897 -18.105  1.00 83.84           N  
ATOM    483  CA  ASP A  63      23.208   8.925 -18.953  1.00 83.84           C  
ATOM    484  C   ASP A  63      22.449   8.708 -20.260  1.00 83.84           C  
ATOM    485  CB  ASP A  63      23.377   7.595 -18.216  1.00 83.84           C  
ATOM    486  O   ASP A  63      21.417   8.034 -20.281  1.00 83.84           O  
ATOM    487  CG  ASP A  63      24.207   6.588 -18.992  1.00 83.84           C  
ATOM    488  OD1 ASP A  63      24.500   6.828 -20.183  1.00 83.84           O  
ATOM    489  OD2 ASP A  63      24.569   5.543 -18.409  1.00 83.84           O  
ATOM    490  N   PRO A  64      22.987   9.285 -21.305  1.00 80.75           N  
ATOM    491  CA  PRO A  64      22.280   9.167 -22.582  1.00 80.75           C  
ATOM    492  C   PRO A  64      22.206   7.727 -23.085  1.00 80.75           C  
ATOM    493  CB  PRO A  64      23.116  10.033 -23.529  1.00 80.75           C  
ATOM    494  O   PRO A  64      21.358   7.404 -23.921  1.00 80.75           O  
ATOM    495  CG  PRO A  64      24.457  10.129 -22.875  1.00 80.75           C  
ATOM    496  CD  PRO A  64      24.272  10.013 -21.389  1.00 80.75           C  
ATOM    497  N   ASN A  65      23.026   6.854 -22.595  1.00 79.09           N  
ATOM    498  CA  ASN A  65      23.064   5.464 -23.036  1.00 79.09           C  
ATOM    499  C   ASN A  65      22.178   4.575 -22.168  1.00 79.09           C  
ATOM    500  CB  ASN A  65      24.502   4.940 -23.038  1.00 79.09           C  
ATOM    501  O   ASN A  65      22.125   3.360 -22.367  1.00 79.09           O  
ATOM    502  CG  ASN A  65      25.387   5.667 -24.031  1.00 79.09           C  
ATOM    503  ND2 ASN A  65      26.614   5.968 -23.622  1.00 79.09           N  
ATOM    504  OD1 ASN A  65      24.972   5.956 -25.156  1.00 79.09           O  
ATOM    505  N   ASN A  66      21.470   5.237 -21.195  1.00 82.53           N  
ATOM    506  CA  ASN A  66      20.663   4.454 -20.265  1.00 82.53           C  
ATOM    507  C   ASN A  66      19.380   5.186 -19.882  1.00 82.53           C  
ATOM    508  CB  ASN A  66      21.471   4.107 -19.013  1.00 82.53           C  
ATOM    509  O   ASN A  66      19.058   5.304 -18.698  1.00 82.53           O  
ATOM    510  CG  ASN A  66      20.820   3.022 -18.179  1.00 82.53           C  
ATOM    511  ND2 ASN A  66      21.263   2.883 -16.936  1.00 82.53           N  
ATOM    512  OD1 ASN A  66      19.926   2.313 -18.650  1.00 82.53           O  
ATOM    513  N   VAL A  67      18.724   5.641 -20.897  1.00 85.57           N  
ATOM    514  CA  VAL A  67      17.429   6.285 -20.703  1.00 85.57           C  
ATOM    515  C   VAL A  67      16.329   5.227 -20.651  1.00 85.57           C  
ATOM    516  CB  VAL A  67      17.131   7.309 -21.821  1.00 85.57           C  
ATOM    517  O   VAL A  67      16.222   4.388 -21.548  1.00 85.57           O  
ATOM    518  CG1 VAL A  67      15.774   7.973 -21.598  1.00 85.57           C  
ATOM    519  CG2 VAL A  67      18.238   8.359 -21.891  1.00 85.57           C  
ATOM    520  N   ARG A  68      15.521   5.338 -19.607  1.00 89.59           N  
ATOM    521  CA  ARG A  68      14.500   4.318 -19.393  1.00 89.59           C  
ATOM    522  C   ARG A  68      13.116   4.946 -19.264  1.00 89.59           C  
ATOM    523  CB  ARG A  68      14.819   3.491 -18.146  1.00 89.59           C  
ATOM    524  O   ARG A  68      12.968   6.016 -18.670  1.00 89.59           O  
ATOM    525  CG  ARG A  68      16.168   2.792 -18.198  1.00 89.59           C  
ATOM    526  CD  ARG A  68      16.337   1.806 -17.050  1.00 89.59           C  
ATOM    527  NE  ARG A  68      17.640   1.149 -17.093  1.00 89.59           N  
ATOM    528  NH1 ARG A  68      17.102  -0.476 -15.541  1.00 89.59           N  
ATOM    529  NH2 ARG A  68      19.188  -0.438 -16.491  1.00 89.59           N  
ATOM    530  CZ  ARG A  68      17.974   0.080 -16.375  1.00 89.59           C  
ATOM    531  N   THR A  69      12.239   4.252 -19.991  1.00 92.38           N  
ATOM    532  CA  THR A  69      10.830   4.606 -19.863  1.00 92.38           C  
ATOM    533  C   THR A  69      10.040   3.460 -19.237  1.00 92.38           C  
ATOM    534  CB  THR A  69      10.218   4.967 -21.229  1.00 92.38           C  
ATOM    535  O   THR A  69      10.212   2.300 -19.616  1.00 92.38           O  
ATOM    536  CG2 THR A  69       8.750   5.356 -21.089  1.00 92.38           C  
ATOM    537  OG1 THR A  69      10.941   6.068 -21.794  1.00 92.38           O  
ATOM    538  N   TYR A  70       9.288   3.830 -18.215  1.00 94.31           N  
ATOM    539  CA  TYR A  70       8.357   2.896 -17.591  1.00 94.31           C  
ATOM    540  C   TYR A  70       6.918   3.225 -17.969  1.00 94.31           C  
ATOM    541  CB  TYR A  70       8.515   2.916 -16.068  1.00 94.31           C  
ATOM    542  O   TYR A  70       6.484   4.373 -17.843  1.00 94.31           O  
ATOM    543  CG  TYR A  70       8.301   1.571 -15.417  1.00 94.31           C  
ATOM    544  CD1 TYR A  70       7.044   0.971 -15.411  1.00 94.31           C  
ATOM    545  CD2 TYR A  70       9.354   0.899 -14.806  1.00 94.31           C  
ATOM    546  CE1 TYR A  70       6.841  -0.267 -14.810  1.00 94.31           C  
ATOM    547  CE2 TYR A  70       9.163  -0.340 -14.203  1.00 94.31           C  
ATOM    548  OH  TYR A  70       7.710  -2.140 -13.615  1.00 94.31           O  
ATOM    549  CZ  TYR A  70       7.905  -0.914 -14.211  1.00 94.31           C  
ATOM    550  N   THR A  71       6.215   2.204 -18.414  1.00 95.64           N  
ATOM    551  CA  THR A  71       4.840   2.404 -18.857  1.00 95.64           C  
ATOM    552  C   THR A  71       3.867   1.646 -17.958  1.00 95.64           C  
ATOM    553  CB  THR A  71       4.651   1.953 -20.317  1.00 95.64           C  
ATOM    554  O   THR A  71       4.063   0.461 -17.683  1.00 95.64           O  
ATOM    555  CG2 THR A  71       3.225   2.212 -20.793  1.00 95.64           C  
ATOM    556  OG1 THR A  71       5.561   2.676 -21.155  1.00 95.64           O  
ATOM    557  N   PHE A  72       2.837   2.400 -17.534  1.00 97.10           N  
ATOM    558  CA  PHE A  72       1.824   1.790 -16.681  1.00 97.10           C  
ATOM    559  C   PHE A  72       0.483   1.714 -17.402  1.00 97.10           C  
ATOM    560  CB  PHE A  72       1.673   2.578 -15.375  1.00 97.10           C  
ATOM    561  O   PHE A  72       0.127   2.620 -18.158  1.00 97.10           O  
ATOM    562  CG  PHE A  72       2.883   2.511 -14.483  1.00 97.10           C  
ATOM    563  CD1 PHE A  72       3.111   1.400 -13.679  1.00 97.10           C  
ATOM    564  CD2 PHE A  72       3.794   3.559 -14.449  1.00 97.10           C  
ATOM    565  CE1 PHE A  72       4.231   1.336 -12.853  1.00 97.10           C  
ATOM    566  CE2 PHE A  72       4.915   3.502 -13.625  1.00 97.10           C  
ATOM    567  CZ  PHE A  72       5.131   2.389 -12.827  1.00 97.10           C  
ATOM    568  N   MET A  73      -0.203   0.582 -17.207  1.00 97.37           N  
ATOM    569  CA  MET A  73      -1.630   0.437 -17.482  1.00 97.37           C  
ATOM    570  C   MET A  73      -2.430   0.372 -16.186  1.00 97.37           C  
ATOM    571  CB  MET A  73      -1.891  -0.815 -18.321  1.00 97.37           C  
ATOM    572  O   MET A  73      -2.036  -0.317 -15.242  1.00 97.37           O  
ATOM    573  CG  MET A  73      -1.096  -0.862 -19.616  1.00 97.37           C  
ATOM    574  SD  MET A  73      -1.734   0.310 -20.876  1.00 97.37           S  
ATOM    575  CE  MET A  73      -0.731  -0.181 -22.306  1.00 97.37           C  
ATOM    576  N   ALA A  74      -3.461   1.115 -16.118  1.00 97.72           N  
ATOM    577  CA  ALA A  74      -4.326   1.068 -14.942  1.00 97.72           C  
ATOM    578  C   ALA A  74      -5.684   0.461 -15.284  1.00 97.72           C  
ATOM    579  CB  ALA A  74      -4.505   2.466 -14.356  1.00 97.72           C  
ATOM    580  O   ALA A  74      -6.068   0.404 -16.455  1.00 97.72           O  
ATOM    581  N   TYR A  75      -6.345  -0.077 -14.280  1.00 98.17           N  
ATOM    582  CA  TYR A  75      -7.701  -0.589 -14.446  1.00 98.17           C  
ATOM    583  C   TYR A  75      -8.715   0.325 -13.769  1.00 98.17           C  
ATOM    584  CB  TYR A  75      -7.814  -2.007 -13.878  1.00 98.17           C  
ATOM    585  O   TYR A  75      -8.652   0.542 -12.557  1.00 98.17           O  
ATOM    586  CG  TYR A  75      -7.058  -3.042 -14.675  1.00 98.17           C  
ATOM    587  CD1 TYR A  75      -7.661  -3.707 -15.740  1.00 98.17           C  
ATOM    588  CD2 TYR A  75      -5.740  -3.358 -14.363  1.00 98.17           C  
ATOM    589  CE1 TYR A  75      -6.968  -4.663 -16.476  1.00 98.17           C  
ATOM    590  CE2 TYR A  75      -5.038  -4.313 -15.092  1.00 98.17           C  
ATOM    591  OH  TYR A  75      -4.969  -5.904 -16.869  1.00 98.17           O  
ATOM    592  CZ  TYR A  75      -5.659  -4.958 -16.145  1.00 98.17           C  
ATOM    593  N   ASN A  76      -9.636   0.858 -14.555  1.00 98.42           N  
ATOM    594  CA  ASN A  76     -10.687   1.739 -14.057  1.00 98.42           C  
ATOM    595  C   ASN A  76     -11.975   0.971 -13.773  1.00 98.42           C  
ATOM    596  CB  ASN A  76     -10.953   2.873 -15.049  1.00 98.42           C  
ATOM    597  O   ASN A  76     -12.496   0.279 -14.650  1.00 98.42           O  
ATOM    598  CG  ASN A  76     -12.027   3.829 -14.570  1.00 98.42           C  
ATOM    599  ND2 ASN A  76     -12.768   4.407 -15.508  1.00 98.42           N  
ATOM    600  OD1 ASN A  76     -12.190   4.046 -13.366  1.00 98.42           O  
ATOM    601  N   LEU A  77     -12.428   1.059 -12.512  1.00 98.49           N  
ATOM    602  CA  LEU A  77     -13.723   0.487 -12.159  1.00 98.49           C  
ATOM    603  C   LEU A  77     -14.861   1.367 -12.665  1.00 98.49           C  
ATOM    604  CB  LEU A  77     -13.835   0.309 -10.643  1.00 98.49           C  
ATOM    605  O   LEU A  77     -15.069   2.472 -12.160  1.00 98.49           O  
ATOM    606  CG  LEU A  77     -15.122  -0.338 -10.129  1.00 98.49           C  
ATOM    607  CD1 LEU A  77     -15.247  -1.762 -10.659  1.00 98.49           C  
ATOM    608  CD2 LEU A  77     -15.156  -0.324  -8.605  1.00 98.49           C  
ATOM    609  N   THR A  78     -15.683   0.854 -13.605  1.00 98.33           N  
ATOM    610  CA  THR A  78     -16.636   1.703 -14.311  1.00 98.33           C  
ATOM    611  C   THR A  78     -18.014   1.625 -13.662  1.00 98.33           C  
ATOM    612  CB  THR A  78     -16.742   1.309 -15.796  1.00 98.33           C  
ATOM    613  O   THR A  78     -18.917   2.388 -14.014  1.00 98.33           O  
ATOM    614  CG2 THR A  78     -15.413   1.515 -16.516  1.00 98.33           C  
ATOM    615  OG1 THR A  78     -17.116  -0.071 -15.893  1.00 98.33           O  
ATOM    616  N   ASN A  79     -18.168   0.688 -12.724  1.00 98.01           N  
ATOM    617  CA  ASN A  79     -19.425   0.551 -11.997  1.00 98.01           C  
ATOM    618  C   ASN A  79     -19.196   0.484 -10.490  1.00 98.01           C  
ATOM    619  CB  ASN A  79     -20.189  -0.687 -12.473  1.00 98.01           C  
ATOM    620  O   ASN A  79     -19.661  -0.445  -9.827  1.00 98.01           O  
ATOM    621  CG  ASN A  79     -19.421  -1.973 -12.239  1.00 98.01           C  
ATOM    622  ND2 ASN A  79     -20.145  -3.064 -12.020  1.00 98.01           N  
ATOM    623  OD1 ASN A  79     -18.187  -1.985 -12.253  1.00 98.01           O  
ATOM    624  N   PRO A  80     -18.570   1.532  -9.871  1.00 96.89           N  
ATOM    625  CA  PRO A  80     -18.162   1.501  -8.464  1.00 96.89           C  
ATOM    626  C   PRO A  80     -19.343   1.341  -7.510  1.00 96.89           C  
ATOM    627  CB  PRO A  80     -17.480   2.857  -8.265  1.00 96.89           C  
ATOM    628  O   PRO A  80     -19.259   0.585  -6.539  1.00 96.89           O  
ATOM    629  CG  PRO A  80     -18.029   3.724  -9.352  1.00 96.89           C  
ATOM    630  CD  PRO A  80     -18.258   2.875 -10.570  1.00 96.89           C  
ATOM    631  N   ILE A  81     -20.510   1.985  -7.751  1.00 95.16           N  
ATOM    632  CA  ILE A  81     -21.663   1.945  -6.858  1.00 95.16           C  
ATOM    633  C   ILE A  81     -22.267   0.543  -6.858  1.00 95.16           C  
ATOM    634  CB  ILE A  81     -22.729   2.987  -7.266  1.00 95.16           C  
ATOM    635  O   ILE A  81     -22.533  -0.025  -5.796  1.00 95.16           O  
ATOM    636  CG1 ILE A  81     -22.193   4.408  -7.060  1.00 95.16           C  
ATOM    637  CG2 ILE A  81     -24.024   2.771  -6.477  1.00 95.16           C  
ATOM    638  CD1 ILE A  81     -23.100   5.499  -7.614  1.00 95.16           C  
ATOM    639  N   GLU A  82     -22.405  -0.065  -8.030  1.00 97.87           N  
ATOM    640  CA  GLU A  82     -22.968  -1.405  -8.162  1.00 97.87           C  
ATOM    641  C   GLU A  82     -22.065  -2.449  -7.510  1.00 97.87           C  
ATOM    642  CB  GLU A  82     -23.193  -1.752  -9.636  1.00 97.87           C  
ATOM    643  O   GLU A  82     -22.550  -3.390  -6.879  1.00 97.87           O  
ATOM    644  CG  GLU A  82     -24.289  -0.931 -10.300  1.00 97.87           C  
ATOM    645  CD  GLU A  82     -23.799   0.410 -10.824  1.00 97.87           C  
ATOM    646  OE1 GLU A  82     -24.579   1.119 -11.500  1.00 97.87           O  
ATOM    647  OE2 GLU A  82     -22.626   0.755 -10.557  1.00 97.87           O  
ATOM    648  N   THR A  83     -20.805  -2.214  -7.736  1.00 97.09           N  
ATOM    649  CA  THR A  83     -19.852  -3.148  -7.149  1.00 97.09           C  
ATOM    650  C   THR A  83     -19.968  -3.157  -5.627  1.00 97.09           C  
ATOM    651  CB  THR A  83     -18.407  -2.801  -7.554  1.00 97.09           C  
ATOM    652  O   THR A  83     -19.974  -4.221  -5.006  1.00 97.09           O  
ATOM    653  CG2 THR A  83     -17.412  -3.772  -6.928  1.00 97.09           C  
ATOM    654  OG1 THR A  83     -18.288  -2.865  -8.980  1.00 97.09           O  
ATOM    655  N   MET A  84     -20.103  -2.011  -4.996  1.00 94.26           N  
ATOM    656  CA  MET A  84     -20.245  -1.896  -3.548  1.00 94.26           C  
ATOM    657  C   MET A  84     -21.566  -2.498  -3.081  1.00 94.26           C  
ATOM    658  CB  MET A  84     -20.154  -0.433  -3.112  1.00 94.26           C  
ATOM    659  O   MET A  84     -21.726  -2.815  -1.900  1.00 94.26           O  
ATOM    660  CG  MET A  84     -18.744   0.133  -3.154  1.00 94.26           C  
ATOM    661  SD  MET A  84     -18.632   1.800  -2.395  1.00 94.26           S  
ATOM    662  CE  MET A  84     -19.645   2.751  -3.561  1.00 94.26           C  
ATOM    663  N   GLN A  85     -22.467  -2.734  -4.008  1.00 95.16           N  
ATOM    664  CA  GLN A  85     -23.779  -3.292  -3.696  1.00 95.16           C  
ATOM    665  C   GLN A  85     -23.808  -4.798  -3.937  1.00 95.16           C  
ATOM    666  CB  GLN A  85     -24.866  -2.606  -4.525  1.00 95.16           C  
ATOM    667  O   GLN A  85     -24.867  -5.424  -3.860  1.00 95.16           O  
ATOM    668  CG  GLN A  85     -25.076  -1.140  -4.172  1.00 95.16           C  
ATOM    669  CD  GLN A  85     -26.000  -0.429  -5.143  1.00 95.16           C  
ATOM    670  NE2 GLN A  85     -26.468   0.753  -4.758  1.00 95.16           N  
ATOM    671  OE1 GLN A  85     -26.290  -0.939  -6.230  1.00 95.16           O  
ATOM    672  N   GLY A  86     -22.668  -5.383  -4.288  1.00 95.28           N  
ATOM    673  CA  GLY A  86     -22.586  -6.832  -4.374  1.00 95.28           C  
ATOM    674  C   GLY A  86     -22.590  -7.346  -5.801  1.00 95.28           C  
ATOM    675  O   GLY A  86     -22.603  -8.557  -6.031  1.00 95.28           O  
ATOM    676  N   HIS A  87     -22.656  -6.344  -6.756  1.00 96.83           N  
ATOM    677  CA  HIS A  87     -22.544  -6.737  -8.156  1.00 96.83           C  
ATOM    678  C   HIS A  87     -21.088  -6.965  -8.549  1.00 96.83           C  
ATOM    679  CB  HIS A  87     -23.172  -5.676  -9.062  1.00 96.83           C  
ATOM    680  O   HIS A  87     -20.175  -6.509  -7.857  1.00 96.83           O  
ATOM    681  CG  HIS A  87     -24.651  -5.540  -8.889  1.00 96.83           C  
ATOM    682  CD2 HIS A  87     -25.680  -6.000  -9.639  1.00 96.83           C  
ATOM    683  ND1 HIS A  87     -25.217  -4.853  -7.837  1.00 96.83           N  
ATOM    684  CE1 HIS A  87     -26.535  -4.899  -7.947  1.00 96.83           C  
ATOM    685  NE2 HIS A  87     -26.841  -5.589  -9.032  1.00 96.83           N  
ATOM    686  N   LEU A  88     -20.895  -7.768  -9.646  1.00 97.63           N  
ATOM    687  CA  LEU A  88     -19.540  -7.973 -10.148  1.00 97.63           C  
ATOM    688  C   LEU A  88     -18.948  -6.667 -10.665  1.00 97.63           C  
ATOM    689  CB  LEU A  88     -19.535  -9.025 -11.261  1.00 97.63           C  
ATOM    690  O   LEU A  88     -19.646  -5.871 -11.297  1.00 97.63           O  
ATOM    691  CG  LEU A  88     -19.810 -10.467 -10.832  1.00 97.63           C  
ATOM    692  CD1 LEU A  88     -19.979 -11.361 -12.056  1.00 97.63           C  
ATOM    693  CD2 LEU A  88     -18.687 -10.982  -9.938  1.00 97.63           C  
ATOM    694  N   PRO A  89     -17.645  -6.478 -10.385  1.00 97.97           N  
ATOM    695  CA  PRO A  89     -16.983  -5.283 -10.914  1.00 97.97           C  
ATOM    696  C   PRO A  89     -16.807  -5.328 -12.430  1.00 97.97           C  
ATOM    697  CB  PRO A  89     -15.626  -5.289 -10.206  1.00 97.97           C  
ATOM    698  O   PRO A  89     -16.718  -6.411 -13.013  1.00 97.97           O  
ATOM    699  CG  PRO A  89     -15.335  -6.733  -9.950  1.00 97.97           C  
ATOM    700  CD  PRO A  89     -16.628  -7.433  -9.643  1.00 97.97           C  
ATOM    701  N   LYS A  90     -16.837  -4.139 -13.029  1.00 98.22           N  
ATOM    702  CA  LYS A  90     -16.505  -3.968 -14.441  1.00 98.22           C  
ATOM    703  C   LYS A  90     -15.290  -3.060 -14.613  1.00 98.22           C  
ATOM    704  CB  LYS A  90     -17.698  -3.398 -15.209  1.00 98.22           C  
ATOM    705  O   LYS A  90     -15.418  -1.834 -14.600  1.00 98.22           O  
ATOM    706  CG  LYS A  90     -18.908  -4.320 -15.245  1.00 98.22           C  
ATOM    707  CD  LYS A  90     -20.055  -3.706 -16.037  1.00 98.22           C  
ATOM    708  CE  LYS A  90     -21.275  -4.618 -16.054  1.00 98.22           C  
ATOM    709  NZ  LYS A  90     -22.413  -4.006 -16.803  1.00 98.22           N  
ATOM    710  N   TYR A  91     -14.163  -3.730 -14.823  1.00 98.39           N  
ATOM    711  CA  TYR A  91     -12.929  -2.970 -14.994  1.00 98.39           C  
ATOM    712  C   TYR A  91     -12.629  -2.743 -16.471  1.00 98.39           C  
ATOM    713  CB  TYR A  91     -11.755  -3.694 -14.328  1.00 98.39           C  
ATOM    714  O   TYR A  91     -12.950  -3.585 -17.313  1.00 98.39           O  
ATOM    715  CG  TYR A  91     -11.726  -3.548 -12.826  1.00 98.39           C  
ATOM    716  CD1 TYR A  91     -11.297  -2.364 -12.229  1.00 98.39           C  
ATOM    717  CD2 TYR A  91     -12.126  -4.593 -12.000  1.00 98.39           C  
ATOM    718  CE1 TYR A  91     -11.267  -2.226 -10.846  1.00 98.39           C  
ATOM    719  CE2 TYR A  91     -12.100  -4.466 -10.615  1.00 98.39           C  
ATOM    720  OH  TYR A  91     -11.642  -3.149  -8.678  1.00 98.39           O  
ATOM    721  CZ  TYR A  91     -11.670  -3.281 -10.048  1.00 98.39           C  
ATOM    722  N   GLN A  92     -12.084  -1.570 -16.708  1.00 97.77           N  
ATOM    723  CA  GLN A  92     -11.579  -1.212 -18.029  1.00 97.77           C  
ATOM    724  C   GLN A  92     -10.111  -0.800 -17.964  1.00 97.77           C  
ATOM    725  CB  GLN A  92     -12.415  -0.083 -18.636  1.00 97.77           C  
ATOM    726  O   GLN A  92      -9.741   0.077 -17.180  1.00 97.77           O  
ATOM    727  CG  GLN A  92     -11.958   0.342 -20.025  1.00 97.77           C  
ATOM    728  CD  GLN A  92     -12.747   1.520 -20.566  1.00 97.77           C  
ATOM    729  NE2 GLN A  92     -12.646   1.751 -21.871  1.00 97.77           N  
ATOM    730  OE1 GLN A  92     -13.441   2.216 -19.819  1.00 97.77           O  
ATOM    731  N   GLU A  93      -9.277  -1.479 -18.794  1.00 97.04           N  
ATOM    732  CA  GLU A  93      -7.869  -1.097 -18.836  1.00 97.04           C  
ATOM    733  C   GLU A  93      -7.686   0.266 -19.496  1.00 97.04           C  
ATOM    734  CB  GLU A  93      -7.047  -2.155 -19.578  1.00 97.04           C  
ATOM    735  O   GLU A  93      -8.191   0.502 -20.596  1.00 97.04           O  
ATOM    736  CG  GLU A  93      -5.546  -1.911 -19.531  1.00 97.04           C  
ATOM    737  CD  GLU A  93      -4.747  -2.939 -20.315  1.00 97.04           C  
ATOM    738  OE1 GLU A  93      -4.639  -2.807 -21.556  1.00 97.04           O  
ATOM    739  OE2 GLU A  93      -4.225  -3.886 -19.685  1.00 97.04           O  
ATOM    740  N   VAL A  94      -7.003   1.192 -18.832  1.00 96.47           N  
ATOM    741  CA  VAL A  94      -6.745   2.527 -19.362  1.00 96.47           C  
ATOM    742  C   VAL A  94      -5.240   2.784 -19.403  1.00 96.47           C  
ATOM    743  CB  VAL A  94      -7.449   3.617 -18.523  1.00 96.47           C  
ATOM    744  O   VAL A  94      -4.496   2.293 -18.551  1.00 96.47           O  
ATOM    745  CG1 VAL A  94      -8.967   3.501 -18.652  1.00 96.47           C  
ATOM    746  CG2 VAL A  94      -7.025   3.519 -17.058  1.00 96.47           C  
ATOM    747  N   GLY A  95      -4.709   3.440 -20.421  1.00 94.42           N  
ATOM    748  CA  GLY A  95      -3.310   3.688 -20.729  1.00 94.42           C  
ATOM    749  C   GLY A  95      -3.005   3.624 -22.214  1.00 94.42           C  
ATOM    750  O   GLY A  95      -3.919   3.635 -23.041  1.00 94.42           O  
ATOM    751  N   PRO A  96      -1.672   3.700 -22.463  1.00 95.91           N  
ATOM    752  CA  PRO A  96      -0.459   3.674 -21.642  1.00 95.91           C  
ATOM    753  C   PRO A  96      -0.113   5.041 -21.057  1.00 95.91           C  
ATOM    754  CB  PRO A  96       0.621   3.211 -22.624  1.00 95.91           C  
ATOM    755  O   PRO A  96      -0.349   6.068 -21.697  1.00 95.91           O  
ATOM    756  CG  PRO A  96       0.161   3.705 -23.958  1.00 95.91           C  
ATOM    757  CD  PRO A  96      -1.340   3.676 -23.985  1.00 95.91           C  
ATOM    758  N   TYR A  97       0.339   4.984 -19.743  1.00 97.12           N  
ATOM    759  CA  TYR A  97       0.898   6.157 -19.080  1.00 97.12           C  
ATOM    760  C   TYR A  97       2.409   6.031 -18.932  1.00 97.12           C  
ATOM    761  CB  TYR A  97       0.254   6.355 -17.704  1.00 97.12           C  
ATOM    762  O   TYR A  97       2.898   5.160 -18.209  1.00 97.12           O  
ATOM    763  CG  TYR A  97      -1.250   6.476 -17.750  1.00 97.12           C  
ATOM    764  CD1 TYR A  97      -1.861   7.671 -18.126  1.00 97.12           C  
ATOM    765  CD2 TYR A  97      -2.063   5.398 -17.418  1.00 97.12           C  
ATOM    766  CE1 TYR A  97      -3.247   7.788 -18.168  1.00 97.12           C  
ATOM    767  CE2 TYR A  97      -3.449   5.504 -17.456  1.00 97.12           C  
ATOM    768  OH  TYR A  97      -5.403   6.810 -17.872  1.00 97.12           O  
ATOM    769  CZ  TYR A  97      -4.031   6.700 -17.832  1.00 97.12           C  
ATOM    770  N   SER A  98       3.136   6.902 -19.567  1.00 95.75           N  
ATOM    771  CA  SER A  98       4.587   6.782 -19.667  1.00 95.75           C  
ATOM    772  C   SER A  98       5.287   7.701 -18.671  1.00 95.75           C  
ATOM    773  CB  SER A  98       5.055   7.105 -21.087  1.00 95.75           C  
ATOM    774  O   SER A  98       4.867   8.842 -18.469  1.00 95.75           O  
ATOM    775  OG  SER A  98       4.497   6.195 -22.019  1.00 95.75           O  
ATOM    776  N   TYR A  99       6.377   7.150 -18.023  1.00 95.98           N  
ATOM    777  CA  TYR A  99       7.185   7.866 -17.042  1.00 95.98           C  
ATOM    778  C   TYR A  99       8.669   7.752 -17.370  1.00 95.98           C  
ATOM    779  CB  TYR A  99       6.920   7.329 -15.632  1.00 95.98           C  
ATOM    780  O   TYR A  99       9.144   6.683 -17.761  1.00 95.98           O  
ATOM    781  CG  TYR A  99       5.547   7.668 -15.103  1.00 95.98           C  
ATOM    782  CD1 TYR A  99       5.376   8.658 -14.138  1.00 95.98           C  
ATOM    783  CD2 TYR A  99       4.420   6.998 -15.564  1.00 95.98           C  
ATOM    784  CE1 TYR A  99       4.114   8.972 -13.645  1.00 95.98           C  
ATOM    785  CE2 TYR A  99       3.152   7.303 -15.079  1.00 95.98           C  
ATOM    786  OH  TYR A  99       1.758   8.598 -13.637  1.00 95.98           O  
ATOM    787  CZ  TYR A  99       3.010   8.291 -14.121  1.00 95.98           C  
ATOM    788  N   ASN A 100       9.330   8.979 -17.220  1.00 94.30           N  
ATOM    789  CA  ASN A 100      10.780   8.833 -17.136  1.00 94.30           C  
ATOM    790  C   ASN A 100      11.198   8.121 -15.853  1.00 94.30           C  
ATOM    791  CB  ASN A 100      11.463  10.199 -17.233  1.00 94.30           C  
ATOM    792  O   ASN A 100      10.817   8.535 -14.756  1.00 94.30           O  
ATOM    793  CG  ASN A 100      11.311  10.833 -18.601  1.00 94.30           C  
ATOM    794  ND2 ASN A 100      10.836  12.072 -18.632  1.00 94.30           N  
ATOM    795  OD1 ASN A 100      11.617  10.213 -19.623  1.00 94.30           O  
ATOM    796  N   TYR A 101      11.915   6.990 -16.011  1.00 94.17           N  
ATOM    797  CA  TYR A 101      12.360   6.174 -14.887  1.00 94.17           C  
ATOM    798  C   TYR A 101      13.834   6.416 -14.587  1.00 94.17           C  
ATOM    799  CB  TYR A 101      12.122   4.689 -15.172  1.00 94.17           C  
ATOM    800  O   TYR A 101      14.703   6.051 -15.382  1.00 94.17           O  
ATOM    801  CG  TYR A 101      12.682   3.770 -14.114  1.00 94.17           C  
ATOM    802  CD1 TYR A 101      13.541   2.727 -14.452  1.00 94.17           C  
ATOM    803  CD2 TYR A 101      12.352   3.941 -12.774  1.00 94.17           C  
ATOM    804  CE1 TYR A 101      14.058   1.876 -13.481  1.00 94.17           C  
ATOM    805  CE2 TYR A 101      12.863   3.097 -11.793  1.00 94.17           C  
ATOM    806  OH  TYR A 101      14.223   1.230 -11.190  1.00 94.17           O  
ATOM    807  CZ  TYR A 101      13.714   2.069 -12.156  1.00 94.17           C  
ATOM    808  N   ILE A 102      14.030   7.017 -13.397  1.00 94.03           N  
ATOM    809  CA  ILE A 102      15.389   7.331 -12.971  1.00 94.03           C  
ATOM    810  C   ILE A 102      15.726   6.549 -11.704  1.00 94.03           C  
ATOM    811  CB  ILE A 102      15.569   8.847 -12.729  1.00 94.03           C  
ATOM    812  O   ILE A 102      14.928   6.502 -10.765  1.00 94.03           O  
ATOM    813  CG1 ILE A 102      15.254   9.632 -14.008  1.00 94.03           C  
ATOM    814  CG2 ILE A 102      16.986   9.150 -12.235  1.00 94.03           C  
ATOM    815  CD1 ILE A 102      15.298  11.144 -13.832  1.00 94.03           C  
ATOM    816  N   TYR A 103      16.916   5.955 -11.714  1.00 91.60           N  
ATOM    817  CA  TYR A 103      17.357   5.278 -10.500  1.00 91.60           C  
ATOM    818  C   TYR A 103      18.816   5.595 -10.197  1.00 91.60           C  
ATOM    819  CB  TYR A 103      17.169   3.763 -10.631  1.00 91.60           C  
ATOM    820  O   TYR A 103      19.601   5.869 -11.109  1.00 91.60           O  
ATOM    821  CG  TYR A 103      18.135   3.112 -11.591  1.00 91.60           C  
ATOM    822  CD1 TYR A 103      17.832   3.003 -12.946  1.00 91.60           C  
ATOM    823  CD2 TYR A 103      19.350   2.605 -11.145  1.00 91.60           C  
ATOM    824  CE1 TYR A 103      18.718   2.402 -13.834  1.00 91.60           C  
ATOM    825  CE2 TYR A 103      20.244   2.002 -12.024  1.00 91.60           C  
ATOM    826  OH  TYR A 103      20.801   1.310 -14.239  1.00 91.60           O  
ATOM    827  CZ  TYR A 103      19.920   1.906 -13.365  1.00 91.60           C  
ATOM    828  N   GLU A 104      19.083   5.556  -8.844  1.00 91.68           N  
ATOM    829  CA  GLU A 104      20.440   5.824  -8.374  1.00 91.68           C  
ATOM    830  C   GLU A 104      20.741   5.054  -7.091  1.00 91.68           C  
ATOM    831  CB  GLU A 104      20.645   7.324  -8.149  1.00 91.68           C  
ATOM    832  O   GLU A 104      19.884   4.941  -6.213  1.00 91.68           O  
ATOM    833  CG  GLU A 104      22.090   7.712  -7.873  1.00 91.68           C  
ATOM    834  CD  GLU A 104      22.285   9.208  -7.689  1.00 91.68           C  
ATOM    835  OE1 GLU A 104      23.434   9.647  -7.454  1.00 91.68           O  
ATOM    836  OE2 GLU A 104      21.280   9.949  -7.779  1.00 91.68           O  
ATOM    837  N   ARG A 105      21.911   4.504  -6.996  1.00 89.82           N  
ATOM    838  CA  ARG A 105      22.413   3.956  -5.740  1.00 89.82           C  
ATOM    839  C   ARG A 105      23.112   5.031  -4.914  1.00 89.82           C  
ATOM    840  CB  ARG A 105      23.372   2.793  -6.006  1.00 89.82           C  
ATOM    841  O   ARG A 105      24.208   5.475  -5.263  1.00 89.82           O  
ATOM    842  CG  ARG A 105      22.716   1.593  -6.669  1.00 89.82           C  
ATOM    843  CD  ARG A 105      23.726   0.495  -6.973  1.00 89.82           C  
ATOM    844  NE  ARG A 105      23.090  -0.668  -7.586  1.00 89.82           N  
ATOM    845  NH1 ARG A 105      25.061  -1.822  -7.932  1.00 89.82           N  
ATOM    846  NH2 ARG A 105      23.060  -2.743  -8.569  1.00 89.82           N  
ATOM    847  CZ  ARG A 105      23.738  -1.742  -8.028  1.00 89.82           C  
ATOM    848  N   ILE A 106      22.539   5.510  -3.872  1.00 92.94           N  
ATOM    849  CA  ILE A 106      23.083   6.584  -3.048  1.00 92.94           C  
ATOM    850  C   ILE A 106      23.712   5.999  -1.786  1.00 92.94           C  
ATOM    851  CB  ILE A 106      21.995   7.617  -2.675  1.00 92.94           C  
ATOM    852  O   ILE A 106      23.426   4.858  -1.414  1.00 92.94           O  
ATOM    853  CG1 ILE A 106      20.852   6.937  -1.913  1.00 92.94           C  
ATOM    854  CG2 ILE A 106      21.472   8.326  -3.928  1.00 92.94           C  
ATOM    855  CD1 ILE A 106      19.795   7.901  -1.393  1.00 92.94           C  
ATOM    856  N   ASN A 107      24.684   6.720  -1.234  1.00 93.01           N  
ATOM    857  CA  ASN A 107      25.414   6.295  -0.045  1.00 93.01           C  
ATOM    858  C   ASN A 107      26.166   4.989  -0.285  1.00 93.01           C  
ATOM    859  CB  ASN A 107      24.462   6.149   1.145  1.00 93.01           C  
ATOM    860  O   ASN A 107      26.133   4.086   0.552  1.00 93.01           O  
ATOM    861  CG  ASN A 107      23.866   7.472   1.582  1.00 93.01           C  
ATOM    862  ND2 ASN A 107      22.828   7.411   2.408  1.00 93.01           N  
ATOM    863  OD1 ASN A 107      24.334   8.541   1.180  1.00 93.01           O  
ATOM    864  N   ALA A 108      26.690   4.861  -1.410  1.00 91.56           N  
ATOM    865  CA  ALA A 108      27.418   3.649  -1.777  1.00 91.56           C  
ATOM    866  C   ALA A 108      28.734   3.548  -1.012  1.00 91.56           C  
ATOM    867  CB  ALA A 108      27.677   3.620  -3.281  1.00 91.56           C  
ATOM    868  O   ALA A 108      29.535   4.486  -1.014  1.00 91.56           O  
ATOM    869  N   ASN A 109      28.907   2.419  -0.284  1.00 94.04           N  
ATOM    870  CA  ASN A 109      30.109   2.172   0.505  1.00 94.04           C  
ATOM    871  C   ASN A 109      30.672   0.777   0.248  1.00 94.04           C  
ATOM    872  CB  ASN A 109      29.821   2.363   1.996  1.00 94.04           C  
ATOM    873  O   ASN A 109      29.975  -0.222   0.432  1.00 94.04           O  
ATOM    874  CG  ASN A 109      31.068   2.245   2.851  1.00 94.04           C  
ATOM    875  ND2 ASN A 109      31.021   1.372   3.850  1.00 94.04           N  
ATOM    876  OD1 ASN A 109      32.064   2.934   2.616  1.00 94.04           O  
ATOM    877  N   LEU A 110      31.953   0.704  -0.236  1.00 93.77           N  
ATOM    878  CA  LEU A 110      32.664  -0.559  -0.405  1.00 93.77           C  
ATOM    879  C   LEU A 110      33.280  -1.016   0.914  1.00 93.77           C  
ATOM    880  CB  LEU A 110      33.754  -0.423  -1.471  1.00 93.77           C  
ATOM    881  O   LEU A 110      33.825  -0.203   1.664  1.00 93.77           O  
ATOM    882  CG  LEU A 110      33.275  -0.199  -2.906  1.00 93.77           C  
ATOM    883  CD1 LEU A 110      34.416   0.328  -3.770  1.00 93.77           C  
ATOM    884  CD2 LEU A 110      32.708  -1.490  -3.488  1.00 93.77           C  
ATOM    885  N   TYR A 111      33.126  -2.330   1.214  1.00 95.45           N  
ATOM    886  CA  TYR A 111      33.734  -2.857   2.430  1.00 95.45           C  
ATOM    887  C   TYR A 111      34.141  -4.314   2.249  1.00 95.45           C  
ATOM    888  CB  TYR A 111      32.771  -2.727   3.613  1.00 95.45           C  
ATOM    889  O   TYR A 111      33.859  -4.920   1.212  1.00 95.45           O  
ATOM    890  CG  TYR A 111      31.518  -3.556   3.469  1.00 95.45           C  
ATOM    891  CD1 TYR A 111      30.469  -3.134   2.655  1.00 95.45           C  
ATOM    892  CD2 TYR A 111      31.379  -4.762   4.148  1.00 95.45           C  
ATOM    893  CE1 TYR A 111      29.312  -3.894   2.521  1.00 95.45           C  
ATOM    894  CE2 TYR A 111      30.226  -5.530   4.021  1.00 95.45           C  
ATOM    895  OH  TYR A 111      28.056  -5.844   3.077  1.00 95.45           O  
ATOM    896  CZ  TYR A 111      29.200  -5.088   3.206  1.00 95.45           C  
ATOM    897  N   GLU A 112      35.039  -4.848   3.176  1.00 94.61           N  
ATOM    898  CA  GLU A 112      35.611  -6.188   3.088  1.00 94.61           C  
ATOM    899  C   GLU A 112      36.476  -6.339   1.840  1.00 94.61           C  
ATOM    900  CB  GLU A 112      34.506  -7.247   3.093  1.00 94.61           C  
ATOM    901  O   GLU A 112      36.253  -7.239   1.029  1.00 94.61           O  
ATOM    902  CG  GLU A 112      33.803  -7.396   4.435  1.00 94.61           C  
ATOM    903  CD  GLU A 112      32.946  -8.649   4.527  1.00 94.61           C  
ATOM    904  OE1 GLU A 112      32.275  -8.850   5.565  1.00 94.61           O  
ATOM    905  OE2 GLU A 112      32.946  -9.435   3.554  1.00 94.61           O  
ATOM    906  N   ASP A 113      37.481  -5.327   1.714  1.00 94.14           N  
ATOM    907  CA  ASP A 113      38.441  -5.295   0.616  1.00 94.14           C  
ATOM    908  C   ASP A 113      37.735  -5.116  -0.726  1.00 94.14           C  
ATOM    909  CB  ASP A 113      39.283  -6.572   0.601  1.00 94.14           C  
ATOM    910  O   ASP A 113      38.073  -5.785  -1.705  1.00 94.14           O  
ATOM    911  CG  ASP A 113      40.143  -6.731   1.843  1.00 94.14           C  
ATOM    912  OD1 ASP A 113      40.680  -5.721   2.346  1.00 94.14           O  
ATOM    913  OD2 ASP A 113      40.286  -7.877   2.321  1.00 94.14           O  
ATOM    914  N   ASP A 114      36.594  -4.489  -0.666  1.00 92.50           N  
ATOM    915  CA  ASP A 114      35.845  -4.091  -1.854  1.00 92.50           C  
ATOM    916  C   ASP A 114      34.986  -5.242  -2.373  1.00 92.50           C  
ATOM    917  CB  ASP A 114      36.797  -3.609  -2.951  1.00 92.50           C  
ATOM    918  O   ASP A 114      34.530  -5.216  -3.518  1.00 92.50           O  
ATOM    919  CG  ASP A 114      37.553  -2.348  -2.569  1.00 92.50           C  
ATOM    920  OD1 ASP A 114      37.160  -1.674  -1.593  1.00 92.50           O  
ATOM    921  OD2 ASP A 114      38.548  -2.025  -3.253  1.00 92.50           O  
ATOM    922  N   GLU A 115      34.864  -6.366  -1.608  1.00 95.05           N  
ATOM    923  CA  GLU A 115      34.100  -7.539  -2.022  1.00 95.05           C  
ATOM    924  C   GLU A 115      32.599  -7.285  -1.917  1.00 95.05           C  
ATOM    925  CB  GLU A 115      34.488  -8.757  -1.180  1.00 95.05           C  
ATOM    926  O   GLU A 115      31.806  -7.925  -2.610  1.00 95.05           O  
ATOM    927  CG  GLU A 115      35.895  -9.269  -1.450  1.00 95.05           C  
ATOM    928  CD  GLU A 115      36.245 -10.513  -0.650  1.00 95.05           C  
ATOM    929  OE1 GLU A 115      37.372 -11.037  -0.804  1.00 95.05           O  
ATOM    930  OE2 GLU A 115      35.385 -10.968   0.138  1.00 95.05           O  
ATOM    931  N   LYS A 116      32.204  -6.304  -1.171  1.00 95.35           N  
ATOM    932  CA  LYS A 116      30.793  -6.021  -0.927  1.00 95.35           C  
ATOM    933  C   LYS A 116      30.496  -4.532  -1.086  1.00 95.35           C  
ATOM    934  CB  LYS A 116      30.384  -6.491   0.469  1.00 95.35           C  
ATOM    935  O   LYS A 116      31.364  -3.691  -0.844  1.00 95.35           O  
ATOM    936  CG  LYS A 116      30.488  -7.996   0.671  1.00 95.35           C  
ATOM    937  CD  LYS A 116      30.036  -8.405   2.067  1.00 95.35           C  
ATOM    938  CE  LYS A 116      30.152  -9.909   2.274  1.00 95.35           C  
ATOM    939  NZ  LYS A 116      29.743 -10.311   3.653  1.00 95.35           N  
ATOM    940  N   LEU A 117      29.297  -4.276  -1.520  1.00 93.63           N  
ATOM    941  CA  LEU A 117      28.814  -2.914  -1.717  1.00 93.63           C  
ATOM    942  C   LEU A 117      27.504  -2.688  -0.971  1.00 93.63           C  
ATOM    943  CB  LEU A 117      28.623  -2.623  -3.208  1.00 93.63           C  
ATOM    944  O   LEU A 117      26.552  -3.456  -1.133  1.00 93.63           O  
ATOM    945  CG  LEU A 117      27.986  -1.278  -3.560  1.00 93.63           C  
ATOM    946  CD1 LEU A 117      28.948  -0.137  -3.246  1.00 93.63           C  
ATOM    947  CD2 LEU A 117      27.575  -1.249  -5.028  1.00 93.63           C  
ATOM    948  N   SER A 118      27.527  -1.694  -0.097  1.00 95.22           N  
ATOM    949  CA  SER A 118      26.307  -1.248   0.567  1.00 95.22           C  
ATOM    950  C   SER A 118      25.772   0.034  -0.063  1.00 95.22           C  
ATOM    951  CB  SER A 118      26.558  -1.026   2.059  1.00 95.22           C  
ATOM    952  O   SER A 118      26.541   0.945  -0.378  1.00 95.22           O  
ATOM    953  OG  SER A 118      25.404  -0.499   2.690  1.00 95.22           O  
ATOM    954  N   PHE A 119      24.416   0.038  -0.263  1.00 94.00           N  
ATOM    955  CA  PHE A 119      23.834   1.186  -0.948  1.00 94.00           C  
ATOM    956  C   PHE A 119      22.352   1.319  -0.620  1.00 94.00           C  
ATOM    957  CB  PHE A 119      24.027   1.064  -2.463  1.00 94.00           C  
ATOM    958  O   PHE A 119      21.753   0.405  -0.049  1.00 94.00           O  
ATOM    959  CG  PHE A 119      23.291  -0.096  -3.077  1.00 94.00           C  
ATOM    960  CD1 PHE A 119      23.859  -1.364  -3.100  1.00 94.00           C  
ATOM    961  CD2 PHE A 119      22.030   0.082  -3.632  1.00 94.00           C  
ATOM    962  CE1 PHE A 119      23.180  -2.440  -3.668  1.00 94.00           C  
ATOM    963  CE2 PHE A 119      21.345  -0.988  -4.201  1.00 94.00           C  
ATOM    964  CZ  PHE A 119      21.922  -2.248  -4.219  1.00 94.00           C  
ATOM    965  N   LYS A 120      21.869   2.524  -0.946  1.00 94.59           N  
ATOM    966  CA  LYS A 120      20.429   2.765  -0.992  1.00 94.59           C  
ATOM    967  C   LYS A 120      19.954   2.982  -2.426  1.00 94.59           C  
ATOM    968  CB  LYS A 120      20.060   3.972  -0.129  1.00 94.59           C  
ATOM    969  O   LYS A 120      20.497   3.822  -3.145  1.00 94.59           O  
ATOM    970  CG  LYS A 120      20.402   3.808   1.345  1.00 94.59           C  
ATOM    971  CD  LYS A 120      20.005   5.037   2.151  1.00 94.59           C  
ATOM    972  CE  LYS A 120      20.252   4.834   3.640  1.00 94.59           C  
ATOM    973  NZ  LYS A 120      19.592   5.893   4.461  1.00 94.59           N  
ATOM    974  N   LEU A 121      18.927   2.136  -2.818  1.00 92.73           N  
ATOM    975  CA  LEU A 121      18.409   2.267  -4.176  1.00 92.73           C  
ATOM    976  C   LEU A 121      17.305   3.318  -4.238  1.00 92.73           C  
ATOM    977  CB  LEU A 121      17.877   0.922  -4.679  1.00 92.73           C  
ATOM    978  O   LEU A 121      16.250   3.153  -3.622  1.00 92.73           O  
ATOM    979  CG  LEU A 121      17.364   0.892  -6.119  1.00 92.73           C  
ATOM    980  CD1 LEU A 121      18.498   1.196  -7.092  1.00 92.73           C  
ATOM    981  CD2 LEU A 121      16.731  -0.460  -6.433  1.00 92.73           C  
ATOM    982  N   TRP A 122      17.569   4.388  -4.964  1.00 94.50           N  
ATOM    983  CA  TRP A 122      16.664   5.523  -5.112  1.00 94.50           C  
ATOM    984  C   TRP A 122      16.050   5.553  -6.507  1.00 94.50           C  
ATOM    985  CB  TRP A 122      17.400   6.838  -4.837  1.00 94.50           C  
ATOM    986  O   TRP A 122      16.732   5.865  -7.486  1.00 94.50           O  
ATOM    987  CG  TRP A 122      16.499   8.032  -4.741  1.00 94.50           C  
ATOM    988  CD1 TRP A 122      15.158   8.033  -4.471  1.00 94.50           C  
ATOM    989  CD2 TRP A 122      16.874   9.401  -4.919  1.00 94.50           C  
ATOM    990  CE2 TRP A 122      15.708  10.180  -4.742  1.00 94.50           C  
ATOM    991  CE3 TRP A 122      18.083  10.046  -5.209  1.00 94.50           C  
ATOM    992  NE1 TRP A 122      14.677   9.322  -4.471  1.00 94.50           N  
ATOM    993  CH2 TRP A 122      16.914  12.178  -5.133  1.00 94.50           C  
ATOM    994  CZ2 TRP A 122      15.718  11.573  -4.847  1.00 94.50           C  
ATOM    995  CZ3 TRP A 122      18.091  11.432  -5.314  1.00 94.50           C  
ATOM    996  N   LYS A 123      14.708   5.260  -6.581  1.00 93.37           N  
ATOM    997  CA  LYS A 123      13.958   5.236  -7.833  1.00 93.37           C  
ATOM    998  C   LYS A 123      12.999   6.420  -7.922  1.00 93.37           C  
ATOM    999  CB  LYS A 123      13.185   3.924  -7.972  1.00 93.37           C  
ATOM   1000  O   LYS A 123      12.271   6.709  -6.970  1.00 93.37           O  
ATOM   1001  CG  LYS A 123      14.061   2.681  -7.915  1.00 93.37           C  
ATOM   1002  CD  LYS A 123      13.225   1.407  -7.939  1.00 93.37           C  
ATOM   1003  CE  LYS A 123      14.098   0.163  -7.836  1.00 93.37           C  
ATOM   1004  NZ  LYS A 123      13.282  -1.088  -7.849  1.00 93.37           N  
ATOM   1005  N   ARG A 124      13.010   7.020  -9.126  1.00 95.32           N  
ATOM   1006  CA  ARG A 124      12.128   8.164  -9.328  1.00 95.32           C  
ATOM   1007  C   ARG A 124      11.385   8.055 -10.656  1.00 95.32           C  
ATOM   1008  CB  ARG A 124      12.922   9.471  -9.278  1.00 95.32           C  
ATOM   1009  O   ARG A 124      11.955   7.616 -11.657  1.00 95.32           O  
ATOM   1010  CG  ARG A 124      13.567   9.749  -7.930  1.00 95.32           C  
ATOM   1011  CD  ARG A 124      14.537  10.920  -7.999  1.00 95.32           C  
ATOM   1012  NE  ARG A 124      15.756  10.569  -8.722  1.00 95.32           N  
ATOM   1013  NH1 ARG A 124      16.578  12.726  -8.799  1.00 95.32           N  
ATOM   1014  NH2 ARG A 124      17.767  11.007  -9.740  1.00 95.32           N  
ATOM   1015  CZ  ARG A 124      16.697  11.435  -9.085  1.00 95.32           C  
ATOM   1016  N   TYR A 125      10.183   8.518 -10.601  1.00 95.29           N  
ATOM   1017  CA  TYR A 125       9.301   8.479 -11.763  1.00 95.29           C  
ATOM   1018  C   TYR A 125       8.767   9.869 -12.088  1.00 95.29           C  
ATOM   1019  CB  TYR A 125       8.135   7.516 -11.521  1.00 95.29           C  
ATOM   1020  O   TYR A 125       8.195  10.539 -11.225  1.00 95.29           O  
ATOM   1021  CG  TYR A 125       8.570   6.112 -11.177  1.00 95.29           C  
ATOM   1022  CD1 TYR A 125       8.644   5.124 -12.156  1.00 95.29           C  
ATOM   1023  CD2 TYR A 125       8.906   5.770  -9.871  1.00 95.29           C  
ATOM   1024  CE1 TYR A 125       9.042   3.829 -11.843  1.00 95.29           C  
ATOM   1025  CE2 TYR A 125       9.306   4.477  -9.547  1.00 95.29           C  
ATOM   1026  OH  TYR A 125       9.765   2.234 -10.222  1.00 95.29           O  
ATOM   1027  CZ  TYR A 125       9.370   3.515 -10.538  1.00 95.29           C  
ATOM   1028  N   PHE A 126       8.961  10.234 -13.377  1.00 94.96           N  
ATOM   1029  CA  PHE A 126       8.484  11.530 -13.845  1.00 94.96           C  
ATOM   1030  C   PHE A 126       7.522  11.362 -15.015  1.00 94.96           C  
ATOM   1031  CB  PHE A 126       9.661  12.420 -14.257  1.00 94.96           C  
ATOM   1032  O   PHE A 126       7.897  10.834 -16.064  1.00 94.96           O  
ATOM   1033  CG  PHE A 126      10.651  12.667 -13.150  1.00 94.96           C  
ATOM   1034  CD1 PHE A 126      10.508  13.759 -12.302  1.00 94.96           C  
ATOM   1035  CD2 PHE A 126      11.724  11.808 -12.958  1.00 94.96           C  
ATOM   1036  CE1 PHE A 126      11.422  13.990 -11.278  1.00 94.96           C  
ATOM   1037  CE2 PHE A 126      12.642  12.033 -11.936  1.00 94.96           C  
ATOM   1038  CZ  PHE A 126      12.490  13.125 -11.098  1.00 94.96           C  
ATOM   1039  N   PRO A 127       6.250  11.767 -14.707  1.00 95.37           N  
ATOM   1040  CA  PRO A 127       5.282  11.596 -15.793  1.00 95.37           C  
ATOM   1041  C   PRO A 127       5.702  12.309 -17.076  1.00 95.37           C  
ATOM   1042  CB  PRO A 127       4.000  12.207 -15.222  1.00 95.37           C  
ATOM   1043  O   PRO A 127       6.194  13.439 -17.025  1.00 95.37           O  
ATOM   1044  CG  PRO A 127       4.468  13.168 -14.177  1.00 95.37           C  
ATOM   1045  CD  PRO A 127       5.754  12.654 -13.597  1.00 95.37           C  
ATOM   1046  N   ILE A 128       5.592  11.664 -18.223  1.00 94.86           N  
ATOM   1047  CA  ILE A 128       5.780  12.272 -19.535  1.00 94.86           C  
ATOM   1048  C   ILE A 128       4.458  12.856 -20.028  1.00 94.86           C  
ATOM   1049  CB  ILE A 128       6.329  11.251 -20.557  1.00 94.86           C  
ATOM   1050  O   ILE A 128       3.506  12.118 -20.290  1.00 94.86           O  
ATOM   1051  CG1 ILE A 128       7.653  10.658 -20.062  1.00 94.86           C  
ATOM   1052  CG2 ILE A 128       6.500  11.902 -21.933  1.00 94.86           C  
ATOM   1053  CD1 ILE A 128       8.176   9.512 -20.917  1.00 94.86           C  
ATOM   1054  N   VAL A 129       4.409  14.234 -20.046  1.00 91.14           N  
ATOM   1055  CA  VAL A 129       3.210  14.942 -20.484  1.00 91.14           C  
ATOM   1056  C   VAL A 129       3.487  15.658 -21.804  1.00 91.14           C  
ATOM   1057  CB  VAL A 129       2.727  15.952 -19.420  1.00 91.14           C  
ATOM   1058  O   VAL A 129       4.183  16.676 -21.831  1.00 91.14           O  
ATOM   1059  CG1 VAL A 129       1.420  16.613 -19.857  1.00 91.14           C  
ATOM   1060  CG2 VAL A 129       2.554  15.262 -18.069  1.00 91.14           C  
ATOM   1061  N   ALA A 130       3.301  14.898 -22.887  1.00 89.59           N  
ATOM   1062  CA  ALA A 130       3.547  15.434 -24.224  1.00 89.59           C  
ATOM   1063  C   ALA A 130       2.471  14.975 -25.204  1.00 89.59           C  
ATOM   1064  CB  ALA A 130       4.929  15.014 -24.720  1.00 89.59           C  
ATOM   1065  O   ALA A 130       1.646  14.120 -24.875  1.00 89.59           O  
ATOM   1066  N   ASP A 131       2.386  15.638 -26.357  1.00 86.02           N  
ATOM   1067  CA  ASP A 131       1.452  15.249 -27.409  1.00 86.02           C  
ATOM   1068  C   ASP A 131       1.632  13.781 -27.789  1.00 86.02           C  
ATOM   1069  CB  ASP A 131       1.632  16.138 -28.642  1.00 86.02           C  
ATOM   1070  O   ASP A 131       2.759  13.317 -27.976  1.00 86.02           O  
ATOM   1071  CG  ASP A 131       1.111  17.549 -28.436  1.00 86.02           C  
ATOM   1072  OD1 ASP A 131       0.324  17.778 -27.493  1.00 86.02           O  
ATOM   1073  OD2 ASP A 131       1.489  18.440 -29.227  1.00 86.02           O  
ATOM   1074  N   GLY A 132       0.607  13.002 -27.795  1.00 84.94           N  
ATOM   1075  CA  GLY A 132       0.646  11.592 -28.150  1.00 84.94           C  
ATOM   1076  C   GLY A 132       0.672  10.673 -26.943  1.00 84.94           C  
ATOM   1077  O   GLY A 132       0.616   9.450 -27.087  1.00 84.94           O  
ATOM   1078  N   TYR A 133       0.831  11.360 -25.715  1.00 88.52           N  
ATOM   1079  CA  TYR A 133       0.825  10.577 -24.484  1.00 88.52           C  
ATOM   1080  C   TYR A 133      -0.407  10.891 -23.643  1.00 88.52           C  
ATOM   1081  CB  TYR A 133       2.095  10.844 -23.670  1.00 88.52           C  
ATOM   1082  O   TYR A 133      -0.882  12.029 -23.628  1.00 88.52           O  
ATOM   1083  CG  TYR A 133       3.353  10.321 -24.319  1.00 88.52           C  
ATOM   1084  CD1 TYR A 133       3.858   9.065 -23.992  1.00 88.52           C  
ATOM   1085  CD2 TYR A 133       4.040  11.081 -25.260  1.00 88.52           C  
ATOM   1086  CE1 TYR A 133       5.018   8.579 -24.585  1.00 88.52           C  
ATOM   1087  CE2 TYR A 133       5.201  10.605 -25.860  1.00 88.52           C  
ATOM   1088  OH  TYR A 133       6.830   8.879 -26.108  1.00 88.52           O  
ATOM   1089  CZ  TYR A 133       5.681   9.355 -25.517  1.00 88.52           C  
ATOM   1090  N   ARG A 134      -0.955   9.918 -23.025  1.00 93.84           N  
ATOM   1091  CA  ARG A 134      -1.996  10.148 -22.029  1.00 93.84           C  
ATOM   1092  C   ARG A 134      -1.427  10.826 -20.788  1.00 93.84           C  
ATOM   1093  CB  ARG A 134      -2.673   8.831 -21.644  1.00 93.84           C  
ATOM   1094  O   ARG A 134      -0.305  10.529 -20.372  1.00 93.84           O  
ATOM   1095  CG  ARG A 134      -3.568   8.257 -22.731  1.00 93.84           C  
ATOM   1096  CD  ARG A 134      -4.443   7.129 -22.204  1.00 93.84           C  
ATOM   1097  NE  ARG A 134      -5.542   7.636 -21.387  1.00 93.84           N  
ATOM   1098  NH1 ARG A 134      -6.417   5.554 -20.902  1.00 93.84           N  
ATOM   1099  NH2 ARG A 134      -7.412   7.443 -20.068  1.00 93.84           N  
ATOM   1100  CZ  ARG A 134      -6.455   6.877 -20.787  1.00 93.84           C  
ATOM   1101  N   ASP A 135      -2.137  11.785 -20.320  1.00 94.95           N  
ATOM   1102  CA  ASP A 135      -1.693  12.568 -19.170  1.00 94.95           C  
ATOM   1103  C   ASP A 135      -2.192  11.956 -17.863  1.00 94.95           C  
ATOM   1104  CB  ASP A 135      -2.173  14.016 -19.290  1.00 94.95           C  
ATOM   1105  O   ASP A 135      -3.375  12.066 -17.532  1.00 94.95           O  
ATOM   1106  CG  ASP A 135      -1.556  14.933 -18.248  1.00 94.95           C  
ATOM   1107  OD1 ASP A 135      -1.018  14.432 -17.237  1.00 94.95           O  
ATOM   1108  OD2 ASP A 135      -1.611  16.167 -18.439  1.00 94.95           O  
ATOM   1109  N   PRO A 136      -1.247  11.293 -17.030  1.00 96.25           N  
ATOM   1110  CA  PRO A 136      -1.644  10.583 -15.812  1.00 96.25           C  
ATOM   1111  C   PRO A 136      -2.082  11.528 -14.695  1.00 96.25           C  
ATOM   1112  CB  PRO A 136      -0.376   9.822 -15.418  1.00 96.25           C  
ATOM   1113  O   PRO A 136      -2.711  11.094 -13.726  1.00 96.25           O  
ATOM   1114  CG  PRO A 136       0.744  10.608 -16.019  1.00 96.25           C  
ATOM   1115  CD  PRO A 136       0.271  11.194 -17.318  1.00 96.25           C  
ATOM   1116  N   THR A 137      -1.792  12.826 -14.839  1.00 95.59           N  
ATOM   1117  CA  THR A 137      -2.136  13.801 -13.809  1.00 95.59           C  
ATOM   1118  C   THR A 137      -3.554  14.327 -14.015  1.00 95.59           C  
ATOM   1119  CB  THR A 137      -1.144  14.979 -13.802  1.00 95.59           C  
ATOM   1120  O   THR A 137      -4.100  15.009 -13.145  1.00 95.59           O  
ATOM   1121  CG2 THR A 137       0.293  14.488 -13.662  1.00 95.59           C  
ATOM   1122  OG1 THR A 137      -1.270  15.709 -15.029  1.00 95.59           O  
ATOM   1123  N   LYS A 138      -4.197  13.952 -15.163  1.00 95.17           N  
ATOM   1124  CA  LYS A 138      -5.542  14.429 -15.472  1.00 95.17           C  
ATOM   1125  C   LYS A 138      -6.539  13.275 -15.512  1.00 95.17           C  
ATOM   1126  CB  LYS A 138      -5.553  15.178 -16.806  1.00 95.17           C  
ATOM   1127  O   LYS A 138      -7.701  13.438 -15.132  1.00 95.17           O  
ATOM   1128  CG  LYS A 138      -4.809  16.504 -16.777  1.00 95.17           C  
ATOM   1129  CD  LYS A 138      -4.950  17.253 -18.096  1.00 95.17           C  
ATOM   1130  CE  LYS A 138      -4.203  18.580 -18.070  1.00 95.17           C  
ATOM   1131  NZ  LYS A 138      -4.283  19.286 -19.384  1.00 95.17           N  
ATOM   1132  N   ASP A 139      -6.139  12.140 -15.943  1.00 96.53           N  
ATOM   1133  CA  ASP A 139      -7.031  10.992 -16.081  1.00 96.53           C  
ATOM   1134  C   ASP A 139      -7.342  10.373 -14.720  1.00 96.53           C  
ATOM   1135  CB  ASP A 139      -6.415   9.943 -17.008  1.00 96.53           C  
ATOM   1136  O   ASP A 139      -6.431  10.029 -13.966  1.00 96.53           O  
ATOM   1137  CG  ASP A 139      -6.387  10.379 -18.462  1.00 96.53           C  
ATOM   1138  OD1 ASP A 139      -6.846  11.500 -18.772  1.00 96.53           O  
ATOM   1139  OD2 ASP A 139      -5.904   9.594 -19.307  1.00 96.53           O  
ATOM   1140  N   THR A 140      -8.588  10.256 -14.377  1.00 97.13           N  
ATOM   1141  CA  THR A 140      -9.016   9.731 -13.085  1.00 97.13           C  
ATOM   1142  C   THR A 140      -9.559   8.313 -13.232  1.00 97.13           C  
ATOM   1143  CB  THR A 140     -10.088  10.631 -12.444  1.00 97.13           C  
ATOM   1144  O   THR A 140     -10.127   7.963 -14.269  1.00 97.13           O  
ATOM   1145  CG2 THR A 140      -9.546  12.032 -12.183  1.00 97.13           C  
ATOM   1146  OG1 THR A 140     -11.215  10.723 -13.324  1.00 97.13           O  
ATOM   1147  N   ILE A 141      -9.361   7.556 -12.173  1.00 97.76           N  
ATOM   1148  CA  ILE A 141      -9.859   6.185 -12.149  1.00 97.76           C  
ATOM   1149  C   ILE A 141     -10.477   5.884 -10.786  1.00 97.76           C  
ATOM   1150  CB  ILE A 141      -8.737   5.170 -12.464  1.00 97.76           C  
ATOM   1151  O   ILE A 141     -10.103   6.491  -9.780  1.00 97.76           O  
ATOM   1152  CG1 ILE A 141      -7.586   5.319 -11.462  1.00 97.76           C  
ATOM   1153  CG2 ILE A 141      -8.238   5.346 -13.901  1.00 97.76           C  
ATOM   1154  CD1 ILE A 141      -6.564   4.192 -11.522  1.00 97.76           C  
ATOM   1155  N   TYR A 142     -11.540   4.960 -10.798  1.00 97.96           N  
ATOM   1156  CA  TYR A 142     -12.040   4.323  -9.585  1.00 97.96           C  
ATOM   1157  C   TYR A 142     -11.365   2.976  -9.358  1.00 97.96           C  
ATOM   1158  CB  TYR A 142     -13.559   4.140  -9.661  1.00 97.96           C  
ATOM   1159  O   TYR A 142     -11.234   2.176 -10.288  1.00 97.96           O  
ATOM   1160  CG  TYR A 142     -14.325   5.439  -9.714  1.00 97.96           C  
ATOM   1161  CD1 TYR A 142     -14.800   6.039  -8.550  1.00 97.96           C  
ATOM   1162  CD2 TYR A 142     -14.577   6.070 -10.928  1.00 97.96           C  
ATOM   1163  CE1 TYR A 142     -15.509   7.235  -8.594  1.00 97.96           C  
ATOM   1164  CE2 TYR A 142     -15.284   7.266 -10.984  1.00 97.96           C  
ATOM   1165  OH  TYR A 142     -16.445   9.025  -9.863  1.00 97.96           O  
ATOM   1166  CZ  TYR A 142     -15.745   7.841  -9.814  1.00 97.96           C  
ATOM   1167  N   HIS A 143     -10.885   2.809  -8.119  1.00 95.61           N  
ATOM   1168  CA  HIS A 143     -10.186   1.563  -7.825  1.00 95.61           C  
ATOM   1169  C   HIS A 143     -10.463   1.099  -6.399  1.00 95.61           C  
ATOM   1170  CB  HIS A 143      -8.680   1.731  -8.039  1.00 95.61           C  
ATOM   1171  O   HIS A 143     -10.915   1.885  -5.563  1.00 95.61           O  
ATOM   1172  CG  HIS A 143      -8.070   2.804  -7.194  1.00 95.61           C  
ATOM   1173  CD2 HIS A 143      -7.915   4.130  -7.417  1.00 95.61           C  
ATOM   1174  ND1 HIS A 143      -7.527   2.554  -5.952  1.00 95.61           N  
ATOM   1175  CE1 HIS A 143      -7.064   3.685  -5.446  1.00 95.61           C  
ATOM   1176  NE2 HIS A 143      -7.287   4.656  -6.315  1.00 95.61           N  
ATOM   1177  N   PHE A 144     -10.276  -0.217  -6.233  1.00 95.29           N  
ATOM   1178  CA  PHE A 144     -10.335  -0.771  -4.885  1.00 95.29           C  
ATOM   1179  C   PHE A 144      -9.312  -0.098  -3.978  1.00 95.29           C  
ATOM   1180  CB  PHE A 144     -10.096  -2.284  -4.914  1.00 95.29           C  
ATOM   1181  O   PHE A 144      -8.159   0.095  -4.369  1.00 95.29           O  
ATOM   1182  CG  PHE A 144     -10.262  -2.950  -3.575  1.00 95.29           C  
ATOM   1183  CD1 PHE A 144      -9.197  -3.033  -2.687  1.00 95.29           C  
ATOM   1184  CD2 PHE A 144     -11.485  -3.494  -3.204  1.00 95.29           C  
ATOM   1185  CE1 PHE A 144      -9.348  -3.649  -1.447  1.00 95.29           C  
ATOM   1186  CE2 PHE A 144     -11.644  -4.111  -1.966  1.00 95.29           C  
ATOM   1187  CZ  PHE A 144     -10.573  -4.188  -1.090  1.00 95.29           C  
ATOM   1188  N   ASN A 145      -9.761   0.274  -2.736  1.00 94.54           N  
ATOM   1189  CA  ASN A 145      -8.910   0.946  -1.760  1.00 94.54           C  
ATOM   1190  C   ASN A 145      -8.098  -0.054  -0.942  1.00 94.54           C  
ATOM   1191  CB  ASN A 145      -9.748   1.832  -0.836  1.00 94.54           C  
ATOM   1192  O   ASN A 145      -8.634  -0.710  -0.046  1.00 94.54           O  
ATOM   1193  CG  ASN A 145      -8.898   2.696   0.074  1.00 94.54           C  
ATOM   1194  ND2 ASN A 145      -9.523   3.678   0.713  1.00 94.54           N  
ATOM   1195  OD1 ASN A 145      -7.689   2.484   0.200  1.00 94.54           O  
ATOM   1196  N   LEU A 146      -6.718  -0.260  -1.223  1.00 91.91           N  
ATOM   1197  CA  LEU A 146      -5.861  -1.238  -0.562  1.00 91.91           C  
ATOM   1198  C   LEU A 146      -5.741  -0.938   0.928  1.00 91.91           C  
ATOM   1199  CB  LEU A 146      -4.472  -1.255  -1.206  1.00 91.91           C  
ATOM   1200  O   LEU A 146      -5.701  -1.856   1.749  1.00 91.91           O  
ATOM   1201  CG  LEU A 146      -4.377  -1.882  -2.597  1.00 91.91           C  
ATOM   1202  CD1 LEU A 146      -2.964  -1.730  -3.151  1.00 91.91           C  
ATOM   1203  CD2 LEU A 146      -4.783  -3.351  -2.551  1.00 91.91           C  
ATOM   1204  N   VAL A 147      -5.764   0.364   1.232  1.00 90.74           N  
ATOM   1205  CA  VAL A 147      -5.653   0.773   2.628  1.00 90.74           C  
ATOM   1206  C   VAL A 147      -6.899   0.337   3.395  1.00 90.74           C  
ATOM   1207  CB  VAL A 147      -5.454   2.300   2.758  1.00 90.74           C  
ATOM   1208  O   VAL A 147      -6.798  -0.215   4.493  1.00 90.74           O  
ATOM   1209  CG1 VAL A 147      -5.565   2.737   4.218  1.00 90.74           C  
ATOM   1210  CG2 VAL A 147      -4.103   2.713   2.175  1.00 90.74           C  
ATOM   1211  N   TYR A 148      -8.028   0.632   2.774  1.00 92.12           N  
ATOM   1212  CA  TYR A 148      -9.275   0.208   3.399  1.00 92.12           C  
ATOM   1213  C   TYR A 148      -9.304  -1.304   3.588  1.00 92.12           C  
ATOM   1214  CB  TYR A 148     -10.476   0.651   2.558  1.00 92.12           C  
ATOM   1215  O   TYR A 148      -9.654  -1.795   4.664  1.00 92.12           O  
ATOM   1216  CG  TYR A 148     -11.809   0.265   3.152  1.00 92.12           C  
ATOM   1217  CD1 TYR A 148     -12.457  -0.903   2.758  1.00 92.12           C  
ATOM   1218  CD2 TYR A 148     -12.423   1.068   4.107  1.00 92.12           C  
ATOM   1219  CE1 TYR A 148     -13.686  -1.262   3.301  1.00 92.12           C  
ATOM   1220  CE2 TYR A 148     -13.653   0.719   4.657  1.00 92.12           C  
ATOM   1221  OH  TYR A 148     -15.492  -0.797   4.789  1.00 92.12           O  
ATOM   1222  CZ  TYR A 148     -14.275  -0.446   4.248  1.00 92.12           C  
ATOM   1223  N   GLY A 149      -8.911  -2.020   2.515  1.00 92.99           N  
ATOM   1224  CA  GLY A 149      -8.830  -3.469   2.594  1.00 92.99           C  
ATOM   1225  C   GLY A 149      -7.910  -3.956   3.697  1.00 92.99           C  
ATOM   1226  O   GLY A 149      -8.241  -4.900   4.418  1.00 92.99           O  
ATOM   1227  N   ALA A 150      -6.765  -3.315   3.829  1.00 91.30           N  
ATOM   1228  CA  ALA A 150      -5.813  -3.679   4.875  1.00 91.30           C  
ATOM   1229  C   ALA A 150      -6.402  -3.438   6.262  1.00 91.30           C  
ATOM   1230  CB  ALA A 150      -4.514  -2.894   4.709  1.00 91.30           C  
ATOM   1231  O   ALA A 150      -6.250  -4.269   7.161  1.00 91.30           O  
ATOM   1232  N   ALA A 151      -7.072  -2.300   6.406  1.00 89.88           N  
ATOM   1233  CA  ALA A 151      -7.697  -1.966   7.684  1.00 89.88           C  
ATOM   1234  C   ALA A 151      -8.792  -2.969   8.038  1.00 89.88           C  
ATOM   1235  CB  ALA A 151      -8.269  -0.551   7.642  1.00 89.88           C  
ATOM   1236  O   ALA A 151      -8.900  -3.399   9.188  1.00 89.88           O  
ATOM   1237  N   VAL A 152      -9.578  -3.380   7.074  1.00 91.84           N  
ATOM   1238  CA  VAL A 152     -10.658  -4.337   7.291  1.00 91.84           C  
ATOM   1239  C   VAL A 152     -10.075  -5.699   7.660  1.00 91.84           C  
ATOM   1240  CB  VAL A 152     -11.562  -4.465   6.044  1.00 91.84           C  
ATOM   1241  O   VAL A 152     -10.548  -6.351   8.595  1.00 91.84           O  
ATOM   1242  CG1 VAL A 152     -12.506  -5.658   6.181  1.00 91.84           C  
ATOM   1243  CG2 VAL A 152     -12.352  -3.176   5.824  1.00 91.84           C  
ATOM   1244  N   LYS A 153      -9.038  -6.092   6.933  1.00 89.89           N  
ATOM   1245  CA  LYS A 153      -8.400  -7.375   7.211  1.00 89.89           C  
ATOM   1246  C   LYS A 153      -7.817  -7.404   8.621  1.00 89.89           C  
ATOM   1247  CB  LYS A 153      -7.304  -7.663   6.184  1.00 89.89           C  
ATOM   1248  O   LYS A 153      -7.970  -8.393   9.341  1.00 89.89           O  
ATOM   1249  CG  LYS A 153      -6.779  -9.091   6.224  1.00 89.89           C  
ATOM   1250  CD  LYS A 153      -5.872  -9.386   5.036  1.00 89.89           C  
ATOM   1251  CE  LYS A 153      -5.354 -10.818   5.069  1.00 89.89           C  
ATOM   1252  NZ  LYS A 153      -4.595 -11.161   3.829  1.00 89.89           N  
ATOM   1253  N   GLN A 154      -7.161  -6.321   8.964  1.00 88.80           N  
ATOM   1254  CA  GLN A 154      -6.575  -6.234  10.298  1.00 88.80           C  
ATOM   1255  C   GLN A 154      -7.654  -6.268  11.376  1.00 88.80           C  
ATOM   1256  CB  GLN A 154      -5.737  -4.961  10.434  1.00 88.80           C  
ATOM   1257  O   GLN A 154      -7.471  -6.887  12.426  1.00 88.80           O  
ATOM   1258  CG  GLN A 154      -4.951  -4.879  11.736  1.00 88.80           C  
ATOM   1259  CD  GLN A 154      -4.014  -3.687  11.782  1.00 88.80           C  
ATOM   1260  NE2 GLN A 154      -3.017  -3.749  12.658  1.00 88.80           N  
ATOM   1261  OE1 GLN A 154      -4.184  -2.718  11.035  1.00 88.80           O  
ATOM   1262  N   ALA A 155      -8.751  -5.628  11.070  1.00 89.35           N  
ATOM   1263  CA  ALA A 155      -9.848  -5.572  12.033  1.00 89.35           C  
ATOM   1264  C   ALA A 155     -10.652  -6.868  12.026  1.00 89.35           C  
ATOM   1265  CB  ALA A 155     -10.758  -4.383  11.735  1.00 89.35           C  
ATOM   1266  O   ALA A 155     -11.230  -7.254  13.045  1.00 89.35           O  
ATOM   1267  N   GLY A 156     -10.632  -7.646  11.001  1.00 90.31           N  
ATOM   1268  CA  GLY A 156     -11.379  -8.885  10.857  1.00 90.31           C  
ATOM   1269  C   GLY A 156     -12.644  -8.727  10.036  1.00 90.31           C  
ATOM   1270  O   GLY A 156     -13.074  -9.665   9.361  1.00 90.31           O  
ATOM   1271  N   SER A 157     -13.274  -7.633   9.910  1.00 92.55           N  
ATOM   1272  CA  SER A 157     -14.452  -7.298   9.117  1.00 92.55           C  
ATOM   1273  C   SER A 157     -14.729  -5.799   9.145  1.00 92.55           C  
ATOM   1274  CB  SER A 157     -15.676  -8.061   9.626  1.00 92.55           C  
ATOM   1275  O   SER A 157     -14.137  -5.067   9.941  1.00 92.55           O  
ATOM   1276  OG  SER A 157     -16.097  -7.555  10.881  1.00 92.55           O  
ATOM   1277  N   GLU A 158     -15.584  -5.295   8.249  1.00 91.64           N  
ATOM   1278  CA  GLU A 158     -15.998  -3.895   8.252  1.00 91.64           C  
ATOM   1279  C   GLU A 158     -16.747  -3.544   9.534  1.00 91.64           C  
ATOM   1280  CB  GLU A 158     -16.870  -3.590   7.032  1.00 91.64           C  
ATOM   1281  O   GLU A 158     -16.603  -2.438  10.060  1.00 91.64           O  
ATOM   1282  CG  GLU A 158     -16.081  -3.381   5.747  1.00 91.64           C  
ATOM   1283  CD  GLU A 158     -16.959  -3.065   4.548  1.00 91.64           C  
ATOM   1284  OE1 GLU A 158     -16.448  -2.503   3.552  1.00 91.64           O  
ATOM   1285  OE2 GLU A 158     -18.169  -3.382   4.603  1.00 91.64           O  
ATOM   1286  N   VAL A 159     -17.508  -4.500  10.037  1.00 89.69           N  
ATOM   1287  CA  VAL A 159     -18.229  -4.279  11.286  1.00 89.69           C  
ATOM   1288  C   VAL A 159     -17.235  -4.084  12.429  1.00 89.69           C  
ATOM   1289  CB  VAL A 159     -19.185  -5.450  11.605  1.00 89.69           C  
ATOM   1290  O   VAL A 159     -17.368  -3.150  13.223  1.00 89.69           O  
ATOM   1291  CG1 VAL A 159     -19.752  -5.316  13.017  1.00 89.69           C  
ATOM   1292  CG2 VAL A 159     -20.313  -5.513  10.577  1.00 89.69           C  
ATOM   1293  N   ALA A 160     -16.224  -4.938  12.461  1.00 90.38           N  
ATOM   1294  CA  ALA A 160     -15.203  -4.818  13.499  1.00 90.38           C  
ATOM   1295  C   ALA A 160     -14.429  -3.510  13.359  1.00 90.38           C  
ATOM   1296  CB  ALA A 160     -14.246  -6.007  13.443  1.00 90.38           C  
ATOM   1297  O   ALA A 160     -14.081  -2.877  14.358  1.00 90.38           O  
ATOM   1298  N   LEU A 161     -14.100  -3.196  12.106  1.00 89.22           N  
ATOM   1299  CA  LEU A 161     -13.416  -1.929  11.869  1.00 89.22           C  
ATOM   1300  C   LEU A 161     -14.257  -0.757  12.363  1.00 89.22           C  
ATOM   1301  CB  LEU A 161     -13.107  -1.758  10.379  1.00 89.22           C  
ATOM   1302  O   LEU A 161     -13.737   0.156  13.009  1.00 89.22           O  
ATOM   1303  CG  LEU A 161     -12.463  -0.433   9.969  1.00 89.22           C  
ATOM   1304  CD1 LEU A 161     -11.135  -0.241  10.693  1.00 89.22           C  
ATOM   1305  CD2 LEU A 161     -12.266  -0.379   8.457  1.00 89.22           C  
ATOM   1306  N   SER A 162     -15.559  -0.795  12.038  1.00 86.79           N  
ATOM   1307  CA  SER A 162     -16.460   0.271  12.463  1.00 86.79           C  
ATOM   1308  C   SER A 162     -16.509   0.381  13.983  1.00 86.79           C  
ATOM   1309  CB  SER A 162     -17.868   0.033  11.915  1.00 86.79           C  
ATOM   1310  O   SER A 162     -16.581   1.484  14.529  1.00 86.79           O  
ATOM   1311  OG  SER A 162     -18.482  -1.066  12.567  1.00 86.79           O  
ATOM   1312  N   VAL A 163     -16.453  -0.737  14.721  1.00 88.97           N  
ATOM   1313  CA  VAL A 163     -16.456  -0.756  16.180  1.00 88.97           C  
ATOM   1314  C   VAL A 163     -15.168  -0.129  16.708  1.00 88.97           C  
ATOM   1315  CB  VAL A 163     -16.614  -2.192  16.729  1.00 88.97           C  
ATOM   1316  O   VAL A 163     -15.198   0.667  17.649  1.00 88.97           O  
ATOM   1317  CG1 VAL A 163     -16.403  -2.217  18.242  1.00 88.97           C  
ATOM   1318  CG2 VAL A 163     -17.988  -2.752  16.369  1.00 88.97           C  
ATOM   1319  N   ALA A 164     -14.052  -0.469  16.025  1.00 87.23           N  
ATOM   1320  CA  ALA A 164     -12.761   0.080  16.432  1.00 87.23           C  
ATOM   1321  C   ALA A 164     -12.724   1.594  16.244  1.00 87.23           C  
ATOM   1322  CB  ALA A 164     -11.631  -0.578  15.645  1.00 87.23           C  
ATOM   1323  O   ALA A 164     -12.213   2.320  17.100  1.00 87.23           O  
ATOM   1324  N   LEU A 165     -13.194   2.035  15.118  1.00 84.42           N  
ATOM   1325  CA  LEU A 165     -13.217   3.465  14.831  1.00 84.42           C  
ATOM   1326  C   LEU A 165     -14.119   4.202  15.816  1.00 84.42           C  
ATOM   1327  CB  LEU A 165     -13.692   3.718  13.398  1.00 84.42           C  
ATOM   1328  O   LEU A 165     -13.792   5.307  16.256  1.00 84.42           O  
ATOM   1329  CG  LEU A 165     -12.739   3.286  12.282  1.00 84.42           C  
ATOM   1330  CD1 LEU A 165     -13.402   3.465  10.921  1.00 84.42           C  
ATOM   1331  CD2 LEU A 165     -11.437   4.076  12.356  1.00 84.42           C  
ATOM   1332  N   THR A 166     -15.238   3.617  16.160  1.00 84.32           N  
ATOM   1333  CA  THR A 166     -16.146   4.201  17.141  1.00 84.32           C  
ATOM   1334  C   THR A 166     -15.469   4.312  18.505  1.00 84.32           C  
ATOM   1335  CB  THR A 166     -17.436   3.371  17.272  1.00 84.32           C  
ATOM   1336  O   THR A 166     -15.577   5.341  19.175  1.00 84.32           O  
ATOM   1337  CG2 THR A 166     -18.383   3.985  18.299  1.00 84.32           C  
ATOM   1338  OG1 THR A 166     -18.096   3.321  16.001  1.00 84.32           O  
ATOM   1339  N   ALA A 167     -14.779   3.261  18.917  1.00 86.38           N  
ATOM   1340  CA  ALA A 167     -14.058   3.280  20.187  1.00 86.38           C  
ATOM   1341  C   ALA A 167     -13.036   4.413  20.221  1.00 86.38           C  
ATOM   1342  CB  ALA A 167     -13.368   1.939  20.427  1.00 86.38           C  
ATOM   1343  O   ALA A 167     -12.905   5.109  21.231  1.00 86.38           O  
ATOM   1344  N   ALA A 168     -12.331   4.521  19.088  1.00 79.69           N  
ATOM   1345  CA  ALA A 168     -11.338   5.587  18.980  1.00 79.69           C  
ATOM   1346  C   ALA A 168     -11.993   6.961  19.097  1.00 79.69           C  
ATOM   1347  CB  ALA A 168     -10.578   5.475  17.661  1.00 79.69           C  
ATOM   1348  O   ALA A 168     -11.473   7.848  19.777  1.00 79.69           O  
ATOM   1349  N   ALA A 169     -13.065   7.115  18.444  1.00 78.78           N  
ATOM   1350  CA  ALA A 169     -13.812   8.368  18.518  1.00 78.78           C  
ATOM   1351  C   ALA A 169     -14.266   8.653  19.947  1.00 78.78           C  
ATOM   1352  CB  ALA A 169     -15.016   8.327  17.580  1.00 78.78           C  
ATOM   1353  O   ALA A 169     -14.178   9.789  20.419  1.00 78.78           O  
ATOM   1354  N   MET A 170     -14.709   7.624  20.672  1.00 81.72           N  
ATOM   1355  CA  MET A 170     -15.139   7.781  22.059  1.00 81.72           C  
ATOM   1356  C   MET A 170     -13.966   8.168  22.952  1.00 81.72           C  
ATOM   1357  CB  MET A 170     -15.785   6.493  22.571  1.00 81.72           C  
ATOM   1358  O   MET A 170     -14.132   8.928  23.908  1.00 81.72           O  
ATOM   1359  CG  MET A 170     -17.204   6.277  22.070  1.00 81.72           C  
ATOM   1360  SD  MET A 170     -18.312   7.684  22.468  1.00 81.72           S  
ATOM   1361  CE  MET A 170     -18.244   7.642  24.280  1.00 81.72           C  
ATOM   1362  N   GLY A 171     -12.833   7.688  22.559  1.00 79.87           N  
ATOM   1363  CA  GLY A 171     -11.635   8.089  23.280  1.00 79.87           C  
ATOM   1364  C   GLY A 171     -11.363   9.579  23.203  1.00 79.87           C  
ATOM   1365  O   GLY A 171     -10.955  10.193  24.191  1.00 79.87           O  
ATOM   1366  N   LYS A 172     -11.606  10.115  22.034  1.00 76.06           N  
ATOM   1367  CA  LYS A 172     -11.413  11.549  21.838  1.00 76.06           C  
ATOM   1368  C   LYS A 172     -12.439  12.355  22.631  1.00 76.06           C  
ATOM   1369  CB  LYS A 172     -11.502  11.905  20.353  1.00 76.06           C  
ATOM   1370  O   LYS A 172     -12.131  13.439  23.132  1.00 76.06           O  
ATOM   1371  CG  LYS A 172     -10.305  11.444  19.534  1.00 76.06           C  
ATOM   1372  CD  LYS A 172     -10.344  12.010  18.121  1.00 76.06           C  
ATOM   1373  CE  LYS A 172      -9.141  11.559  17.303  1.00 76.06           C  
ATOM   1374  NZ  LYS A 172      -9.150  12.150  15.932  1.00 76.06           N  
ATOM   1375  N   ILE A 173     -13.611  11.903  22.734  1.00 76.65           N  
ATOM   1376  CA  ILE A 173     -14.658  12.556  23.512  1.00 76.65           C  
ATOM   1377  C   ILE A 173     -14.257  12.596  24.985  1.00 76.65           C  
ATOM   1378  CB  ILE A 173     -16.016  11.837  23.346  1.00 76.65           C  
ATOM   1379  O   ILE A 173     -14.398  13.629  25.645  1.00 76.65           O  
ATOM   1380  CG1 ILE A 173     -16.555  12.036  21.925  1.00 76.65           C  
ATOM   1381  CG2 ILE A 173     -17.021  12.336  24.388  1.00 76.65           C  
ATOM   1382  CD1 ILE A 173     -17.782  11.193  21.604  1.00 76.65           C  
ATOM   1383  N   ILE A 174     -13.694  11.500  25.444  1.00 79.18           N  
ATOM   1384  CA  ILE A 174     -13.281  11.418  26.841  1.00 79.18           C  
ATOM   1385  C   ILE A 174     -12.194  12.454  27.119  1.00 79.18           C  
ATOM   1386  CB  ILE A 174     -12.777  10.002  27.199  1.00 79.18           C  
ATOM   1387  O   ILE A 174     -12.211  13.116  28.160  1.00 79.18           O  
ATOM   1388  CG1 ILE A 174     -13.934   8.998  27.161  1.00 79.18           C  
ATOM   1389  CG2 ILE A 174     -12.097  10.003  28.572  1.00 79.18           C  
ATOM   1390  CD1 ILE A 174     -13.500   7.547  27.319  1.00 79.18           C  
ATOM   1391  N   THR A 175     -11.275  12.531  26.129  1.00 75.85           N  
ATOM   1392  CA  THR A 175     -10.204  13.511  26.275  1.00 75.85           C  
ATOM   1393  C   THR A 175     -10.773  14.925  26.357  1.00 75.85           C  
ATOM   1394  CB  THR A 175      -9.205  13.424  25.107  1.00 75.85           C  
ATOM   1395  O   THR A 175     -10.292  15.748  27.139  1.00 75.85           O  
ATOM   1396  CG2 THR A 175      -8.054  14.408  25.293  1.00 75.85           C  
ATOM   1397  OG1 THR A 175      -8.675  12.094  25.036  1.00 75.85           O  
ATOM   1398  N   GLY A 176     -11.790  15.222  25.539  1.00 73.26           N  
ATOM   1399  CA  GLY A 176     -12.468  16.508  25.584  1.00 73.26           C  
ATOM   1400  C   GLY A 176     -13.156  16.773  26.910  1.00 73.26           C  
ATOM   1401  O   GLY A 176     -13.149  17.903  27.404  1.00 73.26           O  
ATOM   1402  N   LEU A 177     -13.735  15.776  27.518  1.00 74.56           N  
ATOM   1403  CA  LEU A 177     -14.436  15.908  28.790  1.00 74.56           C  
ATOM   1404  C   LEU A 177     -13.454  16.171  29.927  1.00 74.56           C  
ATOM   1405  CB  LEU A 177     -15.251  14.646  29.086  1.00 74.56           C  
ATOM   1406  O   LEU A 177     -13.825  16.751  30.950  1.00 74.56           O  
ATOM   1407  CG  LEU A 177     -16.488  14.418  28.216  1.00 74.56           C  
ATOM   1408  CD1 LEU A 177     -17.101  13.053  28.512  1.00 74.56           C  
ATOM   1409  CD2 LEU A 177     -17.510  15.528  28.437  1.00 74.56           C  
ATOM   1410  N   THR A 178     -12.192  15.849  29.723  1.00 71.37           N  
ATOM   1411  CA  THR A 178     -11.201  16.018  30.780  1.00 71.37           C  
ATOM   1412  C   THR A 178     -10.481  17.356  30.637  1.00 71.37           C  
ATOM   1413  CB  THR A 178     -10.171  14.874  30.768  1.00 71.37           C  
ATOM   1414  O   THR A 178      -9.689  17.736  31.502  1.00 71.37           O  
ATOM   1415  CG2 THR A 178     -10.841  13.528  31.026  1.00 71.37           C  
ATOM   1416  OG1 THR A 178      -9.523  14.835  29.491  1.00 71.37           O  
ATOM   1417  N   ASP A 179     -10.812  18.111  29.503  1.00 70.88           N  
ATOM   1418  CA  ASP A 179     -10.189  19.408  29.260  1.00 70.88           C  
ATOM   1419  C   ASP A 179     -10.704  20.458  30.243  1.00 70.88           C  
ATOM   1420  CB  ASP A 179     -10.442  19.865  27.822  1.00 70.88           C  
ATOM   1421  O   ASP A 179     -11.915  20.645  30.380  1.00 70.88           O  
ATOM   1422  CG  ASP A 179      -9.648  21.103  27.444  1.00 70.88           C  
ATOM   1423  OD1 ASP A 179      -9.327  21.917  28.336  1.00 70.88           O  
ATOM   1424  OD2 ASP A 179      -9.342  21.266  26.243  1.00 70.88           O  
ATOM   1425  N   PRO A 180      -9.787  21.106  31.086  1.00 67.37           N  
ATOM   1426  CA  PRO A 180     -10.176  22.141  32.047  1.00 67.37           C  
ATOM   1427  C   PRO A 180     -11.056  23.223  31.426  1.00 67.37           C  
ATOM   1428  CB  PRO A 180      -8.834  22.722  32.501  1.00 67.37           C  
ATOM   1429  O   PRO A 180     -11.930  23.775  32.099  1.00 67.37           O  
ATOM   1430  CG  PRO A 180      -7.836  21.647  32.214  1.00 67.37           C  
ATOM   1431  CD  PRO A 180      -8.325  20.841  31.046  1.00 67.37           C  
ATOM   1432  N   SER A 181     -10.806  23.478  30.078  1.00 63.80           N  
ATOM   1433  CA  SER A 181     -11.602  24.479  29.376  1.00 63.80           C  
ATOM   1434  C   SER A 181     -13.065  24.060  29.288  1.00 63.80           C  
ATOM   1435  CB  SER A 181     -11.046  24.718  27.971  1.00 63.80           C  
ATOM   1436  O   SER A 181     -13.955  24.908  29.197  1.00 63.80           O  
ATOM   1437  OG  SER A 181     -11.169  23.551  27.177  1.00 63.80           O  
ATOM   1438  N   PHE A 182     -13.268  22.722  29.271  1.00 66.90           N  
ATOM   1439  CA  PHE A 182     -14.633  22.211  29.228  1.00 66.90           C  
ATOM   1440  C   PHE A 182     -15.412  22.642  30.465  1.00 66.90           C  
ATOM   1441  CB  PHE A 182     -14.633  20.684  29.113  1.00 66.90           C  
ATOM   1442  O   PHE A 182     -16.571  23.049  30.364  1.00 66.90           O  
ATOM   1443  CG  PHE A 182     -16.004  20.069  29.188  1.00 66.90           C  
ATOM   1444  CD1 PHE A 182     -16.459  19.491  30.367  1.00 66.90           C  
ATOM   1445  CD2 PHE A 182     -16.840  20.070  28.079  1.00 66.90           C  
ATOM   1446  CE1 PHE A 182     -17.728  18.922  30.439  1.00 66.90           C  
ATOM   1447  CE2 PHE A 182     -18.110  19.503  28.143  1.00 66.90           C  
ATOM   1448  CZ  PHE A 182     -18.551  18.929  29.324  1.00 66.90           C  
ATOM   1449  N   LYS A 183     -14.734  22.586  31.658  1.00 63.78           N  
ATOM   1450  CA  LYS A 183     -15.350  23.027  32.906  1.00 63.78           C  
ATOM   1451  C   LYS A 183     -15.817  24.476  32.806  1.00 63.78           C  
ATOM   1452  CB  LYS A 183     -14.372  22.871  34.071  1.00 63.78           C  
ATOM   1453  O   LYS A 183     -16.916  24.812  33.252  1.00 63.78           O  
ATOM   1454  CG  LYS A 183     -14.090  21.425  34.453  1.00 63.78           C  
ATOM   1455  CD  LYS A 183     -13.135  21.336  35.637  1.00 63.78           C  
ATOM   1456  CE  LYS A 183     -12.786  19.891  35.966  1.00 63.78           C  
ATOM   1457  NZ  LYS A 183     -11.934  19.792  37.189  1.00 63.78           N  
ATOM   1458  N   VAL A 184     -14.933  25.234  32.311  1.00 62.16           N  
ATOM   1459  CA  VAL A 184     -15.152  26.675  32.240  1.00 62.16           C  
ATOM   1460  C   VAL A 184     -16.267  26.980  31.242  1.00 62.16           C  
ATOM   1461  CB  VAL A 184     -13.862  27.427  31.844  1.00 62.16           C  
ATOM   1462  O   VAL A 184     -17.165  27.775  31.528  1.00 62.16           O  
ATOM   1463  CG1 VAL A 184     -14.144  28.914  31.643  1.00 62.16           C  
ATOM   1464  CG2 VAL A 184     -12.780  27.223  32.904  1.00 62.16           C  
ATOM   1465  N   LYS A 185     -16.204  26.198  30.105  1.00 64.28           N  
ATOM   1466  CA  LYS A 185     -17.178  26.430  29.043  1.00 64.28           C  
ATOM   1467  C   LYS A 185     -18.552  25.889  29.430  1.00 64.28           C  
ATOM   1468  CB  LYS A 185     -16.711  25.788  27.736  1.00 64.28           C  
ATOM   1469  O   LYS A 185     -19.572  26.531  29.170  1.00 64.28           O  
ATOM   1470  CG  LYS A 185     -15.636  26.580  27.007  1.00 64.28           C  
ATOM   1471  CD  LYS A 185     -15.254  25.921  25.688  1.00 64.28           C  
ATOM   1472  CE  LYS A 185     -14.100  26.648  25.012  1.00 64.28           C  
ATOM   1473  NZ  LYS A 185     -13.719  26.003  23.720  1.00 64.28           N  
ATOM   1474  N   ALA A 186     -18.517  24.646  29.988  1.00 62.05           N  
ATOM   1475  CA  ALA A 186     -19.768  24.023  30.413  1.00 62.05           C  
ATOM   1476  C   ALA A 186     -20.411  24.807  31.553  1.00 62.05           C  
ATOM   1477  CB  ALA A 186     -19.526  22.576  30.835  1.00 62.05           C  
ATOM   1478  O   ALA A 186     -21.638  24.914  31.627  1.00 62.05           O  
ATOM   1479  N   GLY A 187     -19.632  25.462  32.491  1.00 61.97           N  
ATOM   1480  CA  GLY A 187     -20.095  26.249  33.623  1.00 61.97           C  
ATOM   1481  C   GLY A 187     -20.505  27.659  33.242  1.00 61.97           C  
ATOM   1482  O   GLY A 187     -21.297  28.292  33.943  1.00 61.97           O  
ATOM   1483  N   PHE A 188     -19.954  28.155  32.051  1.00 62.99           N  
ATOM   1484  CA  PHE A 188     -20.137  29.534  31.612  1.00 62.99           C  
ATOM   1485  C   PHE A 188     -21.614  29.841  31.396  1.00 62.99           C  
ATOM   1486  CB  PHE A 188     -19.353  29.798  30.323  1.00 62.99           C  
ATOM   1487  O   PHE A 188     -22.081  30.933  31.727  1.00 62.99           O  
ATOM   1488  CG  PHE A 188     -18.925  31.231  30.156  1.00 62.99           C  
ATOM   1489  CD1 PHE A 188     -19.627  32.086  29.315  1.00 62.99           C  
ATOM   1490  CD2 PHE A 188     -17.821  31.723  30.840  1.00 62.99           C  
ATOM   1491  CE1 PHE A 188     -19.234  33.413  29.158  1.00 62.99           C  
ATOM   1492  CE2 PHE A 188     -17.422  33.048  30.688  1.00 62.99           C  
ATOM   1493  CZ  PHE A 188     -18.129  33.891  29.846  1.00 62.99           C  
ATOM   1494  N   ALA A 189     -22.397  28.915  30.899  1.00 61.64           N  
ATOM   1495  CA  ALA A 189     -23.803  29.168  30.592  1.00 61.64           C  
ATOM   1496  C   ALA A 189     -24.611  29.392  31.867  1.00 61.64           C  
ATOM   1497  CB  ALA A 189     -24.389  28.010  29.790  1.00 61.64           C  
ATOM   1498  O   ALA A 189     -25.563  30.176  31.877  1.00 61.64           O  
ATOM   1499  N   ALA A 190     -24.244  28.749  32.973  1.00 66.23           N  
ATOM   1500  CA  ALA A 190     -24.951  28.900  34.241  1.00 66.23           C  
ATOM   1501  C   ALA A 190     -24.296  29.969  35.111  1.00 66.23           C  
ATOM   1502  CB  ALA A 190     -24.998  27.568  34.986  1.00 66.23           C  
ATOM   1503  O   ALA A 190     -24.832  30.342  36.157  1.00 66.23           O  
ATOM   1504  N   ALA A 191     -23.143  30.436  34.632  1.00 73.16           N  
ATOM   1505  CA  ALA A 191     -22.285  31.297  35.443  1.00 73.16           C  
ATOM   1506  C   ALA A 191     -23.014  32.575  35.846  1.00 73.16           C  
ATOM   1507  CB  ALA A 191     -21.004  31.636  34.685  1.00 73.16           C  
ATOM   1508  O   ALA A 191     -22.988  32.969  37.015  1.00 73.16           O  
ATOM   1509  N   PRO A 192     -23.771  33.184  34.882  1.00 76.28           N  
ATOM   1510  CA  PRO A 192     -24.412  34.452  35.237  1.00 76.28           C  
ATOM   1511  C   PRO A 192     -25.468  34.293  36.328  1.00 76.28           C  
ATOM   1512  CB  PRO A 192     -25.049  34.906  33.922  1.00 76.28           C  
ATOM   1513  O   PRO A 192     -25.529  35.103  37.257  1.00 76.28           O  
ATOM   1514  CG  PRO A 192     -24.222  34.264  32.855  1.00 76.28           C  
ATOM   1515  CD  PRO A 192     -23.730  32.940  33.365  1.00 76.28           C  
ATOM   1516  N   THR A 193     -26.274  33.235  36.215  1.00 76.84           N  
ATOM   1517  CA  THR A 193     -27.343  32.995  37.178  1.00 76.84           C  
ATOM   1518  C   THR A 193     -26.769  32.597  38.535  1.00 76.84           C  
ATOM   1519  CB  THR A 193     -28.305  31.899  36.683  1.00 76.84           C  
ATOM   1520  O   THR A 193     -27.224  33.080  39.573  1.00 76.84           O  
ATOM   1521  CG2 THR A 193     -29.549  31.821  37.562  1.00 76.84           C  
ATOM   1522  OG1 THR A 193     -28.702  32.192  35.337  1.00 76.84           O  
ATOM   1523  N   VAL A 194     -25.783  31.739  38.500  1.00 75.87           N  
ATOM   1524  CA  VAL A 194     -25.177  31.233  39.727  1.00 75.87           C  
ATOM   1525  C   VAL A 194     -24.437  32.362  40.441  1.00 75.87           C  
ATOM   1526  CB  VAL A 194     -24.213  30.060  39.442  1.00 75.87           C  
ATOM   1527  O   VAL A 194     -24.574  32.532  41.655  1.00 75.87           O  
ATOM   1528  CG1 VAL A 194     -23.470  29.651  40.713  1.00 75.87           C  
ATOM   1529  CG2 VAL A 194     -24.976  28.872  38.860  1.00 75.87           C  
ATOM   1530  N   THR A 195     -23.686  33.165  39.695  1.00 78.29           N  
ATOM   1531  CA  THR A 195     -22.901  34.255  40.263  1.00 78.29           C  
ATOM   1532  C   THR A 195     -23.813  35.359  40.792  1.00 78.29           C  
ATOM   1533  CB  THR A 195     -21.927  34.843  39.225  1.00 78.29           C  
ATOM   1534  O   THR A 195     -23.611  35.860  41.900  1.00 78.29           O  
ATOM   1535  CG2 THR A 195     -20.998  35.870  39.863  1.00 78.29           C  
ATOM   1536  OG1 THR A 195     -21.140  33.785  38.665  1.00 78.29           O  
ATOM   1537  N   ALA A 196     -24.812  35.731  39.995  1.00 81.41           N  
ATOM   1538  CA  ALA A 196     -25.759  36.760  40.416  1.00 81.41           C  
ATOM   1539  C   ALA A 196     -26.537  36.318  41.652  1.00 81.41           C  
ATOM   1540  CB  ALA A 196     -26.721  37.096  39.279  1.00 81.41           C  
ATOM   1541  O   ALA A 196     -26.800  37.123  42.549  1.00 81.41           O  
ATOM   1542  N   GLY A 197     -26.949  35.052  41.693  1.00 80.84           N  
ATOM   1543  CA  GLY A 197     -27.640  34.481  42.839  1.00 80.84           C  
ATOM   1544  C   GLY A 197     -26.840  34.573  44.124  1.00 80.84           C  
ATOM   1545  O   GLY A 197     -27.399  34.830  45.192  1.00 80.84           O  
ATOM   1546  N   ALA A 198     -25.465  34.347  44.028  1.00 79.00           N  
ATOM   1547  CA  ALA A 198     -24.579  34.457  45.184  1.00 79.00           C  
ATOM   1548  C   ALA A 198     -24.582  35.876  45.745  1.00 79.00           C  
ATOM   1549  CB  ALA A 198     -23.159  34.041  44.807  1.00 79.00           C  
ATOM   1550  O   ALA A 198     -24.640  36.069  46.962  1.00 79.00           O  
ATOM   1551  N   PHE A 199     -24.573  36.839  44.898  1.00 82.57           N  
ATOM   1552  CA  PHE A 199     -24.563  38.231  45.331  1.00 82.57           C  
ATOM   1553  C   PHE A 199     -25.943  38.658  45.816  1.00 82.57           C  
ATOM   1554  CB  PHE A 199     -24.100  39.146  44.193  1.00 82.57           C  
ATOM   1555  O   PHE A 199     -26.061  39.456  46.748  1.00 82.57           O  
ATOM   1556  CG  PHE A 199     -22.608  39.167  44.000  1.00 82.57           C  
ATOM   1557  CD1 PHE A 199     -21.793  39.901  44.853  1.00 82.57           C  
ATOM   1558  CD2 PHE A 199     -22.020  38.453  42.964  1.00 82.57           C  
ATOM   1559  CE1 PHE A 199     -20.411  39.922  44.677  1.00 82.57           C  
ATOM   1560  CE2 PHE A 199     -20.640  38.469  42.781  1.00 82.57           C  
ATOM   1561  CZ  PHE A 199     -19.838  39.205  43.638  1.00 82.57           C  
ATOM   1562  N   SER A 200     -26.964  38.062  45.179  1.00 85.29           N  
ATOM   1563  CA  SER A 200     -28.325  38.317  45.637  1.00 85.29           C  
ATOM   1564  C   SER A 200     -28.549  37.767  47.042  1.00 85.29           C  
ATOM   1565  CB  SER A 200     -29.340  37.702  44.673  1.00 85.29           C  
ATOM   1566  O   SER A 200     -29.217  38.399  47.863  1.00 85.29           O  
ATOM   1567  OG  SER A 200     -30.656  38.119  44.993  1.00 85.29           O  
ATOM   1568  N   ASN A 201     -28.040  36.591  47.333  1.00 82.14           N  
ATOM   1569  CA  ASN A 201     -28.124  35.990  48.659  1.00 82.14           C  
ATOM   1570  C   ASN A 201     -27.399  36.832  49.705  1.00 82.14           C  
ATOM   1571  CB  ASN A 201     -27.561  34.567  48.640  1.00 82.14           C  
ATOM   1572  O   ASN A 201     -27.862  36.955  50.840  1.00 82.14           O  
ATOM   1573  CG  ASN A 201     -28.480  33.585  47.940  1.00 82.14           C  
ATOM   1574  ND2 ASN A 201     -27.938  32.433  47.561  1.00 82.14           N  
ATOM   1575  OD1 ASN A 201     -29.666  33.859  47.740  1.00 82.14           O  
ATOM   1576  N   LEU A 202     -26.229  37.369  49.268  1.00 83.29           N  
ATOM   1577  CA  LEU A 202     -25.504  38.281  50.146  1.00 83.29           C  
ATOM   1578  C   LEU A 202     -26.335  39.525  50.443  1.00 83.29           C  
ATOM   1579  CB  LEU A 202     -24.168  38.684  49.516  1.00 83.29           C  
ATOM   1580  O   LEU A 202     -26.386  39.984  51.587  1.00 83.29           O  
ATOM   1581  CG  LEU A 202     -23.276  39.605  50.350  1.00 83.29           C  
ATOM   1582  CD1 LEU A 202     -22.794  38.883  51.604  1.00 83.29           C  
ATOM   1583  CD2 LEU A 202     -22.093  40.097  49.522  1.00 83.29           C  
ATOM   1584  N   LEU A 203     -26.992  40.041  49.442  1.00 86.52           N  
ATOM   1585  CA  LEU A 203     -27.846  41.213  49.598  1.00 86.52           C  
ATOM   1586  C   LEU A 203     -29.035  40.903  50.501  1.00 86.52           C  
ATOM   1587  CB  LEU A 203     -28.339  41.703  48.234  1.00 86.52           C  
ATOM   1588  O   LEU A 203     -29.385  41.704  51.371  1.00 86.52           O  
ATOM   1589  CG  LEU A 203     -29.170  42.987  48.235  1.00 86.52           C  
ATOM   1590  CD1 LEU A 203     -28.369  44.136  48.838  1.00 86.52           C  
ATOM   1591  CD2 LEU A 203     -29.626  43.330  46.821  1.00 86.52           C  
ATOM   1592  N   THR A 204     -29.600  39.770  50.368  1.00 85.03           N  
ATOM   1593  CA  THR A 204     -30.726  39.347  51.193  1.00 85.03           C  
ATOM   1594  C   THR A 204     -30.292  39.156  52.644  1.00 85.03           C  
ATOM   1595  CB  THR A 204     -31.347  38.041  50.664  1.00 85.03           C  
ATOM   1596  O   THR A 204     -30.999  39.566  53.568  1.00 85.03           O  
ATOM   1597  CG2 THR A 204     -32.562  37.634  51.493  1.00 85.03           C  
ATOM   1598  OG1 THR A 204     -31.753  38.229  49.303  1.00 85.03           O  
ATOM   1599  N   ALA A 205     -29.171  38.544  52.904  1.00 80.30           N  
ATOM   1600  CA  ALA A 205     -28.624  38.328  54.241  1.00 80.30           C  
ATOM   1601  C   ALA A 205     -28.308  39.655  54.926  1.00 80.30           C  
ATOM   1602  CB  ALA A 205     -27.370  37.459  54.168  1.00 80.30           C  
ATOM   1603  O   ALA A 205     -28.323  39.745  56.156  1.00 80.30           O  
ATOM   1604  N   ALA A 206     -28.081  40.624  54.138  1.00 85.32           N  
ATOM   1605  CA  ALA A 206     -27.760  41.950  54.660  1.00 85.32           C  
ATOM   1606  C   ALA A 206     -29.023  42.784  54.854  1.00 85.32           C  
ATOM   1607  CB  ALA A 206     -26.790  42.670  53.726  1.00 85.32           C  
ATOM   1608  O   ALA A 206     -28.948  43.991  55.093  1.00 85.32           O  
ATOM   1609  N   GLY A 207     -30.273  42.082  54.855  1.00 84.02           N  
ATOM   1610  CA  GLY A 207     -31.537  42.785  55.004  1.00 84.02           C  
ATOM   1611  C   GLY A 207     -31.902  43.620  53.791  1.00 84.02           C  
ATOM   1612  O   GLY A 207     -32.589  44.636  53.914  1.00 84.02           O  
ATOM   1613  N   ASN A 208     -31.358  43.315  52.561  1.00 87.89           N  
ATOM   1614  CA  ASN A 208     -31.629  43.985  51.294  1.00 87.89           C  
ATOM   1615  C   ASN A 208     -31.086  45.411  51.287  1.00 87.89           C  
ATOM   1616  CB  ASN A 208     -33.131  43.988  50.998  1.00 87.89           C  
ATOM   1617  O   ASN A 208     -31.681  46.304  50.680  1.00 87.89           O  
ATOM   1618  CG  ASN A 208     -33.654  42.616  50.621  1.00 87.89           C  
ATOM   1619  ND2 ASN A 208     -34.772  42.223  51.219  1.00 87.89           N  
ATOM   1620  OD1 ASN A 208     -33.057  41.914  49.800  1.00 87.89           O  
ATOM   1621  N   ASP A 209     -30.104  45.627  52.179  1.00 89.03           N  
ATOM   1622  CA  ASP A 209     -29.397  46.898  52.302  1.00 89.03           C  
ATOM   1623  C   ASP A 209     -28.040  46.841  51.604  1.00 89.03           C  
ATOM   1624  CB  ASP A 209     -29.216  47.272  53.774  1.00 89.03           C  
ATOM   1625  O   ASP A 209     -27.125  46.159  52.069  1.00 89.03           O  
ATOM   1626  CG  ASP A 209     -28.492  48.593  53.966  1.00 89.03           C  
ATOM   1627  OD1 ASP A 209     -28.699  49.525  53.158  1.00 89.03           O  
ATOM   1628  OD2 ASP A 209     -27.706  48.703  54.931  1.00 89.03           O  
ATOM   1629  N   PRO A 210     -27.895  47.561  50.403  1.00 88.05           N  
ATOM   1630  CA  PRO A 210     -26.660  47.531  49.615  1.00 88.05           C  
ATOM   1631  C   PRO A 210     -25.435  47.950  50.424  1.00 88.05           C  
ATOM   1632  CB  PRO A 210     -26.937  48.527  48.487  1.00 88.05           C  
ATOM   1633  O   PRO A 210     -24.349  47.395  50.239  1.00 88.05           O  
ATOM   1634  CG  PRO A 210     -28.421  48.503  48.312  1.00 88.05           C  
ATOM   1635  CD  PRO A 210     -29.057  48.284  49.655  1.00 88.05           C  
ATOM   1636  N   ALA A 211     -25.571  48.896  51.340  1.00 86.28           N  
ATOM   1637  CA  ALA A 211     -24.461  49.363  52.165  1.00 86.28           C  
ATOM   1638  C   ALA A 211     -23.961  48.256  53.089  1.00 86.28           C  
ATOM   1639  CB  ALA A 211     -24.880  50.583  52.981  1.00 86.28           C  
ATOM   1640  O   ALA A 211     -22.752  48.056  53.231  1.00 86.28           O  
ATOM   1641  N   THR A 212     -24.919  47.576  53.752  1.00 85.04           N  
ATOM   1642  CA  THR A 212     -24.591  46.465  54.639  1.00 85.04           C  
ATOM   1643  C   THR A 212     -23.972  45.312  53.855  1.00 85.04           C  
ATOM   1644  CB  THR A 212     -25.838  45.966  55.393  1.00 85.04           C  
ATOM   1645  O   THR A 212     -23.013  44.687  54.312  1.00 85.04           O  
ATOM   1646  CG2 THR A 212     -25.468  44.904  56.423  1.00 85.04           C  
ATOM   1647  OG1 THR A 212     -26.458  47.071  56.063  1.00 85.04           O  
ATOM   1648  N   ALA A 213     -24.534  44.997  52.638  1.00 84.99           N  
ATOM   1649  CA  ALA A 213     -24.002  43.951  51.768  1.00 84.99           C  
ATOM   1650  C   ALA A 213     -22.564  44.255  51.360  1.00 84.99           C  
ATOM   1651  CB  ALA A 213     -24.881  43.791  50.530  1.00 84.99           C  
ATOM   1652  O   ALA A 213     -21.713  43.363  51.347  1.00 84.99           O  
ATOM   1653  N   CYS A 214     -22.362  45.503  51.048  1.00 84.21           N  
ATOM   1654  CA  CYS A 214     -21.029  45.952  50.664  1.00 84.21           C  
ATOM   1655  C   CYS A 214     -20.036  45.751  51.802  1.00 84.21           C  
ATOM   1656  CB  CYS A 214     -21.056  47.423  50.253  1.00 84.21           C  
ATOM   1657  O   CYS A 214     -18.909  45.305  51.578  1.00 84.21           O  
ATOM   1658  SG  CYS A 214     -19.536  47.985  49.454  1.00 84.21           S  
ATOM   1659  N   GLY A 215     -20.475  46.173  52.986  1.00 80.21           N  
ATOM   1660  CA  GLY A 215     -19.648  45.954  54.163  1.00 80.21           C  
ATOM   1661  C   GLY A 215     -19.273  44.499  54.366  1.00 80.21           C  
ATOM   1662  O   GLY A 215     -18.122  44.187  54.679  1.00 80.21           O  
ATOM   1663  N   LEU A 216     -20.270  43.648  54.117  1.00 79.01           N  
ATOM   1664  CA  LEU A 216     -20.035  42.217  54.273  1.00 79.01           C  
ATOM   1665  C   LEU A 216     -19.071  41.704  53.208  1.00 79.01           C  
ATOM   1666  CB  LEU A 216     -21.355  41.445  54.197  1.00 79.01           C  
ATOM   1667  O   LEU A 216     -18.214  40.865  53.492  1.00 79.01           O  
ATOM   1668  CG  LEU A 216     -22.288  41.577  55.402  1.00 79.01           C  
ATOM   1669  CD1 LEU A 216     -23.638  40.935  55.101  1.00 79.01           C  
ATOM   1670  CD2 LEU A 216     -21.656  40.949  56.640  1.00 79.01           C  
ATOM   1671  N   TRP A 217     -19.291  42.174  51.960  1.00 78.16           N  
ATOM   1672  CA  TRP A 217     -18.432  41.777  50.849  1.00 78.16           C  
ATOM   1673  C   TRP A 217     -17.000  42.251  51.072  1.00 78.16           C  
ATOM   1674  CB  TRP A 217     -18.968  42.335  49.528  1.00 78.16           C  
ATOM   1675  O   TRP A 217     -16.049  41.491  50.874  1.00 78.16           O  
ATOM   1676  CG  TRP A 217     -18.198  41.888  48.321  1.00 78.16           C  
ATOM   1677  CD1 TRP A 217     -17.788  40.617  48.030  1.00 78.16           C  
ATOM   1678  CD2 TRP A 217     -17.742  42.714  47.245  1.00 78.16           C  
ATOM   1679  CE2 TRP A 217     -17.062  41.875  46.334  1.00 78.16           C  
ATOM   1680  CE3 TRP A 217     -17.843  44.082  46.962  1.00 78.16           C  
ATOM   1681  NE1 TRP A 217     -17.104  40.603  46.836  1.00 78.16           N  
ATOM   1682  CH2 TRP A 217     -16.599  43.705  44.906  1.00 78.16           C  
ATOM   1683  CZ2 TRP A 217     -16.485  42.363  45.159  1.00 78.16           C  
ATOM   1684  CZ3 TRP A 217     -17.269  44.565  45.792  1.00 78.16           C  
ATOM   1685  N   GLN A 218     -16.756  43.517  51.541  1.00 76.86           N  
ATOM   1686  CA  GLN A 218     -15.440  44.122  51.712  1.00 76.86           C  
ATOM   1687  C   GLN A 218     -14.691  43.490  52.882  1.00 76.86           C  
ATOM   1688  CB  GLN A 218     -15.566  45.632  51.924  1.00 76.86           C  
ATOM   1689  O   GLN A 218     -13.460  43.444  52.885  1.00 76.86           O  
ATOM   1690  CG  GLN A 218     -15.974  46.397  50.672  1.00 76.86           C  
ATOM   1691  CD  GLN A 218     -16.138  47.884  50.920  1.00 76.86           C  
ATOM   1692  NE2 GLN A 218     -15.867  48.690  49.899  1.00 76.86           N  
ATOM   1693  OE1 GLN A 218     -16.508  48.306  52.021  1.00 76.86           O  
ATOM   1694  N   THR A 219     -15.457  42.973  53.932  1.00 70.26           N  
ATOM   1695  CA  THR A 219     -14.840  42.394  55.120  1.00 70.26           C  
ATOM   1696  C   THR A 219     -14.592  40.900  54.927  1.00 70.26           C  
ATOM   1697  CB  THR A 219     -15.715  42.614  56.368  1.00 70.26           C  
ATOM   1698  O   THR A 219     -14.027  40.241  55.802  1.00 70.26           O  
ATOM   1699  CG2 THR A 219     -15.851  44.099  56.688  1.00 70.26           C  
ATOM   1700  OG1 THR A 219     -17.017  42.065  56.134  1.00 70.26           O  
ATOM   1701  N   SER A 220     -15.049  40.355  53.776  1.00 61.89           N  
ATOM   1702  CA  SER A 220     -14.819  38.936  53.524  1.00 61.89           C  
ATOM   1703  C   SER A 220     -13.332  38.636  53.374  1.00 61.89           C  
ATOM   1704  CB  SER A 220     -15.569  38.485  52.270  1.00 61.89           C  
ATOM   1705  O   SER A 220     -12.939  37.476  53.232  1.00 61.89           O  
ATOM   1706  OG  SER A 220     -15.131  39.212  51.134  1.00 61.89           O  
ATOM   1707  N   THR A 221     -12.327  39.536  53.913  1.00 51.91           N  
ATOM   1708  CA  THR A 221     -10.875  39.455  53.793  1.00 51.91           C  
ATOM   1709  C   THR A 221     -10.298  38.500  54.835  1.00 51.91           C  
ATOM   1710  CB  THR A 221     -10.224  40.842  53.947  1.00 51.91           C  
ATOM   1711  O   THR A 221     -10.754  38.474  55.980  1.00 51.91           O  
ATOM   1712  CG2 THR A 221     -10.579  41.750  52.774  1.00 51.91           C  
ATOM   1713  OG1 THR A 221     -10.684  41.447  55.162  1.00 51.91           O  
ATOM   1714  N   SER A 222     -10.467  37.204  54.873  1.00 45.22           N  
ATOM   1715  CA  SER A 222      -9.442  36.350  55.464  1.00 45.22           C  
ATOM   1716  C   SER A 222     -10.026  35.462  56.558  1.00 45.22           C  
ATOM   1717  CB  SER A 222      -8.303  37.195  56.035  1.00 45.22           C  
ATOM   1718  O   SER A 222      -9.295  34.721  57.219  1.00 45.22           O  
ATOM   1719  OG  SER A 222      -8.812  38.280  56.792  1.00 45.22           O  
ATOM   1720  N   SER A 223     -11.321  35.092  56.614  1.00 39.38           N  
ATOM   1721  CA  SER A 223     -11.645  34.136  57.668  1.00 39.38           C  
ATOM   1722  C   SER A 223     -12.172  32.829  57.085  1.00 39.38           C  
ATOM   1723  CB  SER A 223     -12.676  34.727  58.630  1.00 39.38           C  
ATOM   1724  O   SER A 223     -12.835  32.829  56.045  1.00 39.38           O  
ATOM   1725  OG  SER A 223     -13.970  34.217  58.357  1.00 39.38           O  
ATOM   1726  N   SER A 224     -11.471  31.685  57.072  1.00 36.50           N  
ATOM   1727  CA  SER A 224     -11.753  30.265  56.886  1.00 36.50           C  
ATOM   1728  C   SER A 224     -13.116  29.892  57.458  1.00 36.50           C  
ATOM   1729  CB  SER A 224     -10.666  29.412  57.541  1.00 36.50           C  
ATOM   1730  O   SER A 224     -13.587  28.768  57.272  1.00 36.50           O  
ATOM   1731  OG  SER A 224     -10.582  29.684  58.929  1.00 36.50           O  
ATOM   1732  N   THR A 225     -13.983  30.888  57.912  1.00 36.93           N  
ATOM   1733  CA  THR A 225     -15.302  30.409  58.311  1.00 36.93           C  
ATOM   1734  C   THR A 225     -16.381  30.958  57.383  1.00 36.93           C  
ATOM   1735  CB  THR A 225     -15.623  30.802  59.765  1.00 36.93           C  
ATOM   1736  O   THR A 225     -16.382  32.148  57.059  1.00 36.93           O  
ATOM   1737  CG2 THR A 225     -15.242  29.686  60.733  1.00 36.93           C  
ATOM   1738  OG1 THR A 225     -14.891  31.986  60.106  1.00 36.93           O  
ATOM   1739  N   PRO A 226     -16.915  30.189  56.361  1.00 40.32           N  
ATOM   1740  CA  PRO A 226     -18.043  30.661  55.554  1.00 40.32           C  
ATOM   1741  C   PRO A 226     -19.032  31.503  56.358  1.00 40.32           C  
ATOM   1742  CB  PRO A 226     -18.697  29.365  55.070  1.00 40.32           C  
ATOM   1743  O   PRO A 226     -19.305  31.197  57.522  1.00 40.32           O  
ATOM   1744  CG  PRO A 226     -17.965  28.277  55.786  1.00 40.32           C  
ATOM   1745  CD  PRO A 226     -16.907  28.902  56.650  1.00 40.32           C  
ATOM   1746  N   LEU A 227     -18.906  32.760  56.518  1.00 40.60           N  
ATOM   1747  CA  LEU A 227     -20.004  33.569  57.036  1.00 40.60           C  
ATOM   1748  C   LEU A 227     -21.350  32.995  56.608  1.00 40.60           C  
ATOM   1749  CB  LEU A 227     -19.876  35.017  56.556  1.00 40.60           C  
ATOM   1750  O   LEU A 227     -21.507  32.553  55.468  1.00 40.60           O  
ATOM   1751  CG  LEU A 227     -19.042  35.951  57.434  1.00 40.60           C  
ATOM   1752  CD1 LEU A 227     -18.251  36.926  56.568  1.00 40.60           C  
ATOM   1753  CD2 LEU A 227     -19.935  36.703  58.415  1.00 40.60           C  
ATOM   1754  N   VAL A 228     -22.018  31.852  56.908  1.00 44.10           N  
ATOM   1755  CA  VAL A 228     -23.406  31.412  56.817  1.00 44.10           C  
ATOM   1756  C   VAL A 228     -24.232  32.457  56.070  1.00 44.10           C  
ATOM   1757  CB  VAL A 228     -24.012  31.154  58.215  1.00 44.10           C  
ATOM   1758  O   VAL A 228     -24.174  33.647  56.388  1.00 44.10           O  
ATOM   1759  CG1 VAL A 228     -25.364  30.451  58.096  1.00 44.10           C  
ATOM   1760  CG2 VAL A 228     -23.051  30.329  59.068  1.00 44.10           C  
ATOM   1761  N   PRO A 229     -25.448  32.045  55.194  1.00 44.07           N  
ATOM   1762  CA  PRO A 229     -25.379  31.045  54.126  1.00 44.07           C  
ATOM   1763  C   PRO A 229     -25.165  31.667  52.748  1.00 44.07           C  
ATOM   1764  CB  PRO A 229     -26.741  30.350  54.205  1.00 44.07           C  
ATOM   1765  O   PRO A 229     -26.054  31.609  51.895  1.00 44.07           O  
ATOM   1766  CG  PRO A 229     -27.697  31.428  54.601  1.00 44.07           C  
ATOM   1767  CD  PRO A 229     -26.919  32.687  54.856  1.00 44.07           C  
ATOM   1768  N   PHE A 230     -24.041  32.576  52.460  1.00 48.22           N  
ATOM   1769  CA  PHE A 230     -23.777  32.809  51.045  1.00 48.22           C  
ATOM   1770  C   PHE A 230     -22.285  32.709  50.749  1.00 48.22           C  
ATOM   1771  CB  PHE A 230     -24.307  34.181  50.617  1.00 48.22           C  
ATOM   1772  O   PHE A 230     -21.455  32.929  51.634  1.00 48.22           O  
ATOM   1773  CG  PHE A 230     -23.768  35.322  51.437  1.00 48.22           C  
ATOM   1774  CD1 PHE A 230     -24.419  35.734  52.593  1.00 48.22           C  
ATOM   1775  CD2 PHE A 230     -22.610  35.984  51.050  1.00 48.22           C  
ATOM   1776  CE1 PHE A 230     -23.923  36.790  53.354  1.00 48.22           C  
ATOM   1777  CE2 PHE A 230     -22.108  37.040  51.805  1.00 48.22           C  
ATOM   1778  CZ  PHE A 230     -22.767  37.442  52.956  1.00 48.22           C  
ATOM   1779  N   SER A 231     -21.718  31.651  49.923  1.00 49.48           N  
ATOM   1780  CA  SER A 231     -20.345  31.274  49.603  1.00 49.48           C  
ATOM   1781  C   SER A 231     -19.764  32.173  48.517  1.00 49.48           C  
ATOM   1782  CB  SER A 231     -20.281  29.813  49.155  1.00 49.48           C  
ATOM   1783  O   SER A 231     -20.114  32.043  47.342  1.00 49.48           O  
ATOM   1784  OG  SER A 231     -20.794  28.956  50.160  1.00 49.48           O  
ATOM   1785  N   VAL A 232     -19.664  33.521  48.642  1.00 53.22           N  
ATOM   1786  CA  VAL A 232     -18.829  34.138  47.617  1.00 53.22           C  
ATOM   1787  C   VAL A 232     -17.356  33.873  47.921  1.00 53.22           C  
ATOM   1788  CB  VAL A 232     -19.087  35.658  47.515  1.00 53.22           C  
ATOM   1789  O   VAL A 232     -16.890  34.128  49.034  1.00 53.22           O  
ATOM   1790  CG1 VAL A 232     -18.273  36.269  46.375  1.00 53.22           C  
ATOM   1791  CG2 VAL A 232     -20.576  35.934  47.320  1.00 53.22           C  
ATOM   1792  N   PRO A 233     -16.605  32.929  47.166  1.00 51.87           N  
ATOM   1793  CA  PRO A 233     -15.182  32.651  47.376  1.00 51.87           C  
ATOM   1794  C   PRO A 233     -14.340  33.921  47.469  1.00 51.87           C  
ATOM   1795  CB  PRO A 233     -14.798  31.830  46.142  1.00 51.87           C  
ATOM   1796  O   PRO A 233     -14.702  34.950  46.892  1.00 51.87           O  
ATOM   1797  CG  PRO A 233     -16.041  31.782  45.313  1.00 51.87           C  
ATOM   1798  CD  PRO A 233     -17.118  32.550  46.023  1.00 51.87           C  
ATOM   1799  N   ILE A 234     -13.436  33.936  48.498  1.00 54.99           N  
ATOM   1800  CA  ILE A 234     -12.386  34.908  48.782  1.00 54.99           C  
ATOM   1801  C   ILE A 234     -11.342  34.881  47.668  1.00 54.99           C  
ATOM   1802  CB  ILE A 234     -11.719  34.635  50.149  1.00 54.99           C  
ATOM   1803  O   ILE A 234     -10.726  33.844  47.412  1.00 54.99           O  
ATOM   1804  CG1 ILE A 234     -12.771  34.614  51.263  1.00 54.99           C  
ATOM   1805  CG2 ILE A 234     -10.635  35.677  50.438  1.00 54.99           C  
ATOM   1806  CD1 ILE A 234     -12.241  34.133  52.607  1.00 54.99           C  
ATOM   1807  N   ILE A 235     -11.393  35.774  46.630  1.00 51.46           N  
ATOM   1808  CA  ILE A 235     -10.360  35.879  45.605  1.00 51.46           C  
ATOM   1809  C   ILE A 235      -9.385  36.996  45.969  1.00 51.46           C  
ATOM   1810  CB  ILE A 235     -10.973  36.136  44.210  1.00 51.46           C  
ATOM   1811  O   ILE A 235      -9.785  38.020  46.528  1.00 51.46           O  
ATOM   1812  CG1 ILE A 235     -11.972  35.029  43.854  1.00 51.46           C  
ATOM   1813  CG2 ILE A 235      -9.873  36.243  43.149  1.00 51.46           C  
ATOM   1814  CD1 ILE A 235     -12.749  35.286  42.570  1.00 51.46           C  
ATOM   1815  N   ALA A 236      -8.085  36.745  46.106  1.00 48.15           N  
ATOM   1816  CA  ALA A 236      -6.911  37.602  46.251  1.00 48.15           C  
ATOM   1817  C   ALA A 236      -7.105  38.927  45.519  1.00 48.15           C  
ATOM   1818  CB  ALA A 236      -5.665  36.889  45.733  1.00 48.15           C  
ATOM   1819  O   ALA A 236      -7.495  38.946  44.349  1.00 48.15           O  
ATOM   1820  N   GLY A 237      -7.322  40.097  46.188  1.00 53.65           N  
ATOM   1821  CA  GLY A 237      -7.578  41.494  45.874  1.00 53.65           C  
ATOM   1822  C   GLY A 237      -8.733  42.080  46.663  1.00 53.65           C  
ATOM   1823  O   GLY A 237      -9.577  41.344  47.178  1.00 53.65           O  
ATOM   1824  N   SER A 238      -8.368  43.101  47.512  1.00 54.12           N  
ATOM   1825  CA  SER A 238      -9.286  43.581  48.539  1.00 54.12           C  
ATOM   1826  C   SER A 238     -10.372  44.468  47.939  1.00 54.12           C  
ATOM   1827  CB  SER A 238      -8.527  44.351  49.620  1.00 54.12           C  
ATOM   1828  O   SER A 238     -10.076  45.402  47.192  1.00 54.12           O  
ATOM   1829  OG  SER A 238      -9.423  44.885  50.580  1.00 54.12           O  
ATOM   1830  N   PRO A 239     -11.645  44.055  47.966  1.00 62.01           N  
ATOM   1831  CA  PRO A 239     -12.741  44.993  47.712  1.00 62.01           C  
ATOM   1832  C   PRO A 239     -12.549  46.331  48.424  1.00 62.01           C  
ATOM   1833  CB  PRO A 239     -13.969  44.257  48.254  1.00 62.01           C  
ATOM   1834  O   PRO A 239     -13.252  47.300  48.125  1.00 62.01           O  
ATOM   1835  CG  PRO A 239     -13.469  42.894  48.612  1.00 62.01           C  
ATOM   1836  CD  PRO A 239     -11.969  42.903  48.546  1.00 62.01           C  
ATOM   1837  N   SER A 240     -11.472  46.334  49.359  1.00 66.18           N  
ATOM   1838  CA  SER A 240     -11.332  47.553  50.149  1.00 66.18           C  
ATOM   1839  C   SER A 240     -10.905  48.730  49.278  1.00 66.18           C  
ATOM   1840  CB  SER A 240     -10.319  47.348  51.276  1.00 66.18           C  
ATOM   1841  O   SER A 240     -11.018  49.887  49.689  1.00 66.18           O  
ATOM   1842  OG  SER A 240      -9.083  46.882  50.762  1.00 66.18           O  
ATOM   1843  N   ASP A 241     -10.426  48.475  47.971  1.00 74.99           N  
ATOM   1844  CA  ASP A 241     -10.012  49.546  47.069  1.00 74.99           C  
ATOM   1845  C   ASP A 241     -11.217  50.176  46.374  1.00 74.99           C  
ATOM   1846  CB  ASP A 241      -9.021  49.019  46.029  1.00 74.99           C  
ATOM   1847  O   ASP A 241     -11.090  51.214  45.721  1.00 74.99           O  
ATOM   1848  CG  ASP A 241      -7.680  48.634  46.629  1.00 74.99           C  
ATOM   1849  OD1 ASP A 241      -7.256  49.259  47.625  1.00 74.99           O  
ATOM   1850  OD2 ASP A 241      -7.041  47.700  46.099  1.00 74.99           O  
ATOM   1851  N   ILE A 242     -12.386  49.613  46.560  1.00 82.32           N  
ATOM   1852  CA  ILE A 242     -13.636  50.155  46.039  1.00 82.32           C  
ATOM   1853  C   ILE A 242     -14.359  50.934  47.136  1.00 82.32           C  
ATOM   1854  CB  ILE A 242     -14.549  49.038  45.484  1.00 82.32           C  
ATOM   1855  O   ILE A 242     -14.581  50.413  48.231  1.00 82.32           O  
ATOM   1856  CG1 ILE A 242     -13.821  48.247  44.391  1.00 82.32           C  
ATOM   1857  CG2 ILE A 242     -15.860  49.625  44.955  1.00 82.32           C  
ATOM   1858  CD1 ILE A 242     -14.583  47.023  43.901  1.00 82.32           C  
ATOM   1859  N   SER A 243     -14.525  52.318  46.957  1.00 84.91           N  
ATOM   1860  CA  SER A 243     -15.189  53.136  47.967  1.00 84.91           C  
ATOM   1861  C   SER A 243     -16.568  52.582  48.307  1.00 84.91           C  
ATOM   1862  CB  SER A 243     -15.315  54.582  47.488  1.00 84.91           C  
ATOM   1863  O   SER A 243     -17.155  51.836  47.520  1.00 84.91           O  
ATOM   1864  OG  SER A 243     -16.303  54.694  46.478  1.00 84.91           O  
ATOM   1865  N   GLN A 244     -17.048  52.829  49.488  1.00 85.14           N  
ATOM   1866  CA  GLN A 244     -18.367  52.416  49.955  1.00 85.14           C  
ATOM   1867  C   GLN A 244     -19.451  52.801  48.952  1.00 85.14           C  
ATOM   1868  CB  GLN A 244     -18.672  53.035  51.320  1.00 85.14           C  
ATOM   1869  O   GLN A 244     -20.355  52.010  48.674  1.00 85.14           O  
ATOM   1870  CG  GLN A 244     -19.915  52.465  51.990  1.00 85.14           C  
ATOM   1871  CD  GLN A 244     -20.030  52.863  53.449  1.00 85.14           C  
ATOM   1872  NE2 GLN A 244     -20.932  52.209  54.173  1.00 85.14           N  
ATOM   1873  OE1 GLN A 244     -19.313  53.751  53.923  1.00 85.14           O  
ATOM   1874  N   ALA A 245     -19.443  53.994  48.414  1.00 87.07           N  
ATOM   1875  CA  ALA A 245     -20.429  54.476  47.450  1.00 87.07           C  
ATOM   1876  C   ALA A 245     -20.385  53.656  46.163  1.00 87.07           C  
ATOM   1877  CB  ALA A 245     -20.196  55.953  47.144  1.00 87.07           C  
ATOM   1878  O   ALA A 245     -21.428  53.312  45.603  1.00 87.07           O  
ATOM   1879  N   GLN A 246     -19.140  53.366  45.624  1.00 88.91           N  
ATOM   1880  CA  GLN A 246     -18.938  52.561  44.424  1.00 88.91           C  
ATOM   1881  C   GLN A 246     -19.439  51.134  44.628  1.00 88.91           C  
ATOM   1882  CB  GLN A 246     -17.460  52.546  44.029  1.00 88.91           C  
ATOM   1883  O   GLN A 246     -20.085  50.565  43.746  1.00 88.91           O  
ATOM   1884  CG  GLN A 246     -16.935  53.898  43.563  1.00 88.91           C  
ATOM   1885  CD  GLN A 246     -15.423  53.929  43.439  1.00 88.91           C  
ATOM   1886  NE2 GLN A 246     -14.921  54.741  42.515  1.00 88.91           N  
ATOM   1887  OE1 GLN A 246     -14.713  53.229  44.167  1.00 88.91           O  
ATOM   1888  N   CYS A 247     -19.192  50.611  45.776  1.00 86.88           N  
ATOM   1889  CA  CYS A 247     -19.609  49.258  46.128  1.00 86.88           C  
ATOM   1890  C   CYS A 247     -21.127  49.160  46.217  1.00 86.88           C  
ATOM   1891  CB  CYS A 247     -18.983  48.834  47.456  1.00 86.88           C  
ATOM   1892  O   CYS A 247     -21.723  48.212  45.704  1.00 86.88           O  
ATOM   1893  SG  CYS A 247     -19.338  47.123  47.915  1.00 86.88           S  
ATOM   1894  N   GLN A 248     -21.762  50.092  46.864  1.00 88.89           N  
ATOM   1895  CA  GLN A 248     -23.215  50.122  46.991  1.00 88.89           C  
ATOM   1896  C   GLN A 248     -23.887  50.124  45.622  1.00 88.89           C  
ATOM   1897  CB  GLN A 248     -23.659  51.345  47.796  1.00 88.89           C  
ATOM   1898  O   GLN A 248     -24.919  49.477  45.430  1.00 88.89           O  
ATOM   1899  CG  GLN A 248     -23.315  51.264  49.277  1.00 88.89           C  
ATOM   1900  CD  GLN A 248     -23.702  52.518  50.038  1.00 88.89           C  
ATOM   1901  NE2 GLN A 248     -23.572  52.473  51.360  1.00 88.89           N  
ATOM   1902  OE1 GLN A 248     -24.114  53.519  49.444  1.00 88.89           O  
ATOM   1903  N   ALA A 249     -23.251  50.880  44.679  1.00 88.78           N  
ATOM   1904  CA  ALA A 249     -23.787  50.955  43.322  1.00 88.78           C  
ATOM   1905  C   ALA A 249     -23.751  49.589  42.642  1.00 88.78           C  
ATOM   1906  CB  ALA A 249     -23.008  51.977  42.498  1.00 88.78           C  
ATOM   1907  O   ALA A 249     -24.661  49.241  41.887  1.00 88.78           O  
ATOM   1908  N   LEU A 250     -22.723  48.750  42.980  1.00 88.76           N  
ATOM   1909  CA  LEU A 250     -22.553  47.436  42.371  1.00 88.76           C  
ATOM   1910  C   LEU A 250     -23.590  46.452  42.903  1.00 88.76           C  
ATOM   1911  CB  LEU A 250     -21.143  46.901  42.635  1.00 88.76           C  
ATOM   1912  O   LEU A 250     -23.910  45.462  42.241  1.00 88.76           O  
ATOM   1913  CG  LEU A 250     -20.008  47.568  41.856  1.00 88.76           C  
ATOM   1914  CD1 LEU A 250     -18.656  47.100  42.384  1.00 88.76           C  
ATOM   1915  CD2 LEU A 250     -20.137  47.274  40.366  1.00 88.76           C  
ATOM   1916  N   PHE A 251     -24.220  46.734  44.130  1.00 88.42           N  
ATOM   1917  CA  PHE A 251     -25.207  45.855  44.745  1.00 88.42           C  
ATOM   1918  C   PHE A 251     -26.618  46.385  44.522  1.00 88.42           C  
ATOM   1919  CB  PHE A 251     -24.934  45.704  46.245  1.00 88.42           C  
ATOM   1920  O   PHE A 251     -27.597  45.734  44.894  1.00 88.42           O  
ATOM   1921  CG  PHE A 251     -23.901  44.659  46.572  1.00 88.42           C  
ATOM   1922  CD1 PHE A 251     -24.261  43.324  46.707  1.00 88.42           C  
ATOM   1923  CD2 PHE A 251     -22.569  45.013  46.744  1.00 88.42           C  
ATOM   1924  CE1 PHE A 251     -23.307  42.355  47.010  1.00 88.42           C  
ATOM   1925  CE2 PHE A 251     -21.610  44.050  47.046  1.00 88.42           C  
ATOM   1926  CZ  PHE A 251     -21.981  42.722  47.180  1.00 88.42           C  
ATOM   1927  N   ASP A 252     -26.749  47.537  43.921  1.00 87.32           N  
ATOM   1928  CA  ASP A 252     -28.058  48.121  43.642  1.00 87.32           C  
ATOM   1929  C   ASP A 252     -28.661  47.533  42.368  1.00 87.32           C  
ATOM   1930  CB  ASP A 252     -27.952  49.642  43.521  1.00 87.32           C  
ATOM   1931  O   ASP A 252     -28.153  47.769  41.269  1.00 87.32           O  
ATOM   1932  CG  ASP A 252     -29.304  50.323  43.405  1.00 87.32           C  
ATOM   1933  OD1 ASP A 252     -30.327  49.624  43.241  1.00 87.32           O  
ATOM   1934  OD2 ASP A 252     -29.347  51.571  43.475  1.00 87.32           O  
ATOM   1935  N   PRO A 253     -29.685  46.692  42.565  1.00 82.53           N  
ATOM   1936  CA  PRO A 253     -30.284  46.017  41.411  1.00 82.53           C  
ATOM   1937  C   PRO A 253     -30.789  46.995  40.353  1.00 82.53           C  
ATOM   1938  CB  PRO A 253     -31.444  45.230  42.026  1.00 82.53           C  
ATOM   1939  O   PRO A 253     -30.981  46.613  39.196  1.00 82.53           O  
ATOM   1940  CG  PRO A 253     -31.548  45.736  43.429  1.00 82.53           C  
ATOM   1941  CD  PRO A 253     -30.331  46.563  43.729  1.00 82.53           C  
ATOM   1942  N   SER A 254     -31.043  48.293  40.647  1.00 85.08           N  
ATOM   1943  CA  SER A 254     -31.519  49.309  39.713  1.00 85.08           C  
ATOM   1944  C   SER A 254     -30.406  49.759  38.773  1.00 85.08           C  
ATOM   1945  CB  SER A 254     -32.076  50.515  40.471  1.00 85.08           C  
ATOM   1946  O   SER A 254     -30.672  50.375  37.738  1.00 85.08           O  
ATOM   1947  OG  SER A 254     -31.051  51.171  41.196  1.00 85.08           O  
ATOM   1948  N   ASN A 255     -29.034  49.303  39.067  1.00 84.74           N  
ATOM   1949  CA  ASN A 255     -27.898  49.697  38.240  1.00 84.74           C  
ATOM   1950  C   ASN A 255     -27.618  48.669  37.147  1.00 84.74           C  
ATOM   1951  CB  ASN A 255     -26.652  49.908  39.103  1.00 84.74           C  
ATOM   1952  O   ASN A 255     -27.723  47.463  37.381  1.00 84.74           O  
ATOM   1953  CG  ASN A 255     -25.560  50.667  38.376  1.00 84.74           C  
ATOM   1954  ND2 ASN A 255     -24.781  51.443  39.120  1.00 84.74           N  
ATOM   1955  OD1 ASN A 255     -25.418  50.557  37.155  1.00 84.74           O  
ATOM   1956  N   LYS A 256     -27.316  49.056  35.871  1.00 80.33           N  
ATOM   1957  CA  LYS A 256     -27.083  48.224  34.694  1.00 80.33           C  
ATOM   1958  C   LYS A 256     -25.863  47.328  34.886  1.00 80.33           C  
ATOM   1959  CB  LYS A 256     -26.904  49.094  33.449  1.00 80.33           C  
ATOM   1960  O   LYS A 256     -25.734  46.296  34.225  1.00 80.33           O  
ATOM   1961  CG  LYS A 256     -28.206  49.641  32.883  1.00 80.33           C  
ATOM   1962  CD  LYS A 256     -28.005  50.245  31.499  1.00 80.33           C  
ATOM   1963  CE  LYS A 256     -29.304  50.808  30.939  1.00 80.33           C  
ATOM   1964  NZ  LYS A 256     -29.136  51.301  29.539  1.00 80.33           N  
ATOM   1965  N   PHE A 257     -25.052  47.587  35.950  1.00 82.48           N  
ATOM   1966  CA  PHE A 257     -23.837  46.807  36.151  1.00 82.48           C  
ATOM   1967  C   PHE A 257     -23.836  46.150  37.527  1.00 82.48           C  
ATOM   1968  CB  PHE A 257     -22.596  47.691  35.991  1.00 82.48           C  
ATOM   1969  O   PHE A 257     -22.778  45.794  38.050  1.00 82.48           O  
ATOM   1970  CG  PHE A 257     -22.404  48.220  34.596  1.00 82.48           C  
ATOM   1971  CD1 PHE A 257     -21.941  47.392  33.581  1.00 82.48           C  
ATOM   1972  CD2 PHE A 257     -22.686  49.547  34.299  1.00 82.48           C  
ATOM   1973  CE1 PHE A 257     -21.763  47.879  32.288  1.00 82.48           C  
ATOM   1974  CE2 PHE A 257     -22.510  50.041  33.009  1.00 82.48           C  
ATOM   1975  CZ  PHE A 257     -22.047  49.206  32.006  1.00 82.48           C  
ATOM   1976  N   SER A 258     -25.067  46.023  38.052  1.00 86.95           N  
ATOM   1977  CA  SER A 258     -25.232  45.385  39.354  1.00 86.95           C  
ATOM   1978  C   SER A 258     -24.764  43.934  39.322  1.00 86.95           C  
ATOM   1979  CB  SER A 258     -26.694  45.448  39.801  1.00 86.95           C  
ATOM   1980  O   SER A 258     -25.022  43.214  38.355  1.00 86.95           O  
ATOM   1981  OG  SER A 258     -26.898  44.667  40.966  1.00 86.95           O  
ATOM   1982  N   LEU A 259     -24.078  43.493  40.380  1.00 86.41           N  
ATOM   1983  CA  LEU A 259     -23.581  42.127  40.512  1.00 86.41           C  
ATOM   1984  C   LEU A 259     -24.706  41.176  40.906  1.00 86.41           C  
ATOM   1985  CB  LEU A 259     -22.456  42.063  41.548  1.00 86.41           C  
ATOM   1986  O   LEU A 259     -24.516  39.957  40.923  1.00 86.41           O  
ATOM   1987  CG  LEU A 259     -21.181  42.839  41.213  1.00 86.41           C  
ATOM   1988  CD1 LEU A 259     -20.225  42.826  42.402  1.00 86.41           C  
ATOM   1989  CD2 LEU A 259     -20.510  42.255  39.975  1.00 86.41           C  
ATOM   1990  N   THR A 260     -25.875  41.703  41.247  1.00 86.80           N  
ATOM   1991  CA  THR A 260     -26.996  40.883  41.693  1.00 86.80           C  
ATOM   1992  C   THR A 260     -27.920  40.548  40.526  1.00 86.80           C  
ATOM   1993  CB  THR A 260     -27.800  41.590  42.801  1.00 86.80           C  
ATOM   1994  O   THR A 260     -28.899  39.818  40.692  1.00 86.80           O  
ATOM   1995  CG2 THR A 260     -26.935  41.843  44.031  1.00 86.80           C  
ATOM   1996  OG1 THR A 260     -28.285  42.843  42.304  1.00 86.80           O  
ATOM   1997  N   ASP A 261     -27.616  41.046  39.331  1.00 85.97           N  
ATOM   1998  CA  ASP A 261     -28.413  40.825  38.128  1.00 85.97           C  
ATOM   1999  C   ASP A 261     -27.710  39.865  37.172  1.00 85.97           C  
ATOM   2000  CB  ASP A 261     -28.702  42.152  37.424  1.00 85.97           C  
ATOM   2001  O   ASP A 261     -26.619  40.160  36.679  1.00 85.97           O  
ATOM   2002  CG  ASP A 261     -29.629  42.001  36.231  1.00 85.97           C  
ATOM   2003  OD1 ASP A 261     -29.852  40.859  35.772  1.00 85.97           O  
ATOM   2004  OD2 ASP A 261     -30.140  43.032  35.743  1.00 85.97           O  
ATOM   2005  N   PRO A 262     -28.278  38.713  36.873  1.00 82.69           N  
ATOM   2006  CA  PRO A 262     -27.662  37.708  36.003  1.00 82.69           C  
ATOM   2007  C   PRO A 262     -27.330  38.253  34.616  1.00 82.69           C  
ATOM   2008  CB  PRO A 262     -28.729  36.614  35.919  1.00 82.69           C  
ATOM   2009  O   PRO A 262     -26.347  37.830  34.002  1.00 82.69           O  
ATOM   2010  CG  PRO A 262     -29.692  36.934  37.016  1.00 82.69           C  
ATOM   2011  CD  PRO A 262     -29.512  38.373  37.405  1.00 82.69           C  
ATOM   2012  N   THR A 263     -28.180  39.156  34.041  1.00 82.86           N  
ATOM   2013  CA  THR A 263     -27.928  39.747  32.731  1.00 82.86           C  
ATOM   2014  C   THR A 263     -26.626  40.542  32.738  1.00 82.86           C  
ATOM   2015  CB  THR A 263     -29.089  40.661  32.298  1.00 82.86           C  
ATOM   2016  O   THR A 263     -25.817  40.428  31.815  1.00 82.86           O  
ATOM   2017  CG2 THR A 263     -28.877  41.185  30.881  1.00 82.86           C  
ATOM   2018  OG1 THR A 263     -30.315  39.921  32.343  1.00 82.86           O  
ATOM   2019  N   ASN A 264     -26.401  41.304  33.820  1.00 80.00           N  
ATOM   2020  CA  ASN A 264     -25.207  42.132  33.949  1.00 80.00           C  
ATOM   2021  C   ASN A 264     -23.959  41.284  34.181  1.00 80.00           C  
ATOM   2022  CB  ASN A 264     -25.377  43.148  35.080  1.00 80.00           C  
ATOM   2023  O   ASN A 264     -22.905  41.552  33.602  1.00 80.00           O  
ATOM   2024  CG  ASN A 264     -26.404  44.215  34.757  1.00 80.00           C  
ATOM   2025  ND2 ASN A 264     -26.999  44.797  35.791  1.00 80.00           N  
ATOM   2026  OD1 ASN A 264     -26.661  44.513  33.588  1.00 80.00           O  
ATOM   2027  N   VAL A 265     -24.089  40.250  35.010  1.00 78.68           N  
ATOM   2028  CA  VAL A 265     -22.988  39.326  35.261  1.00 78.68           C  
ATOM   2029  C   VAL A 265     -22.607  38.612  33.966  1.00 78.68           C  
ATOM   2030  CB  VAL A 265     -23.351  38.294  36.352  1.00 78.68           C  
ATOM   2031  O   VAL A 265     -21.426  38.367  33.709  1.00 78.68           O  
ATOM   2032  CG1 VAL A 265     -22.249  37.245  36.490  1.00 78.68           C  
ATOM   2033  CG2 VAL A 265     -23.598  38.994  37.687  1.00 78.68           C  
ATOM   2034  N   GLY A 266     -23.599  38.248  33.193  1.00 75.09           N  
ATOM   2035  CA  GLY A 266     -23.369  37.621  31.901  1.00 75.09           C  
ATOM   2036  C   GLY A 266     -22.472  38.439  30.992  1.00 75.09           C  
ATOM   2037  O   GLY A 266     -21.631  37.887  30.280  1.00 75.09           O  
ATOM   2038  N   VAL A 267     -22.644  39.742  30.958  1.00 74.01           N  
ATOM   2039  CA  VAL A 267     -21.856  40.656  30.137  1.00 74.01           C  
ATOM   2040  C   VAL A 267     -20.404  40.654  30.610  1.00 74.01           C  
ATOM   2041  CB  VAL A 267     -22.428  42.091  30.177  1.00 74.01           C  
ATOM   2042  O   VAL A 267     -19.479  40.663  29.794  1.00 74.01           O  
ATOM   2043  CG1 VAL A 267     -21.523  43.054  29.412  1.00 74.01           C  
ATOM   2044  CG2 VAL A 267     -23.845  42.116  29.605  1.00 74.01           C  
ATOM   2045  N   TYR A 268     -20.193  40.573  31.955  1.00 75.96           N  
ATOM   2046  CA  TYR A 268     -18.842  40.518  32.502  1.00 75.96           C  
ATOM   2047  C   TYR A 268     -18.101  39.283  32.002  1.00 75.96           C  
ATOM   2048  CB  TYR A 268     -18.881  40.519  34.033  1.00 75.96           C  
ATOM   2049  O   TYR A 268     -16.911  39.352  31.685  1.00 75.96           O  
ATOM   2050  CG  TYR A 268     -19.348  41.826  34.627  1.00 75.96           C  
ATOM   2051  CD1 TYR A 268     -18.553  42.968  34.558  1.00 75.96           C  
ATOM   2052  CD2 TYR A 268     -20.583  41.921  35.260  1.00 75.96           C  
ATOM   2053  CE1 TYR A 268     -18.977  44.174  35.106  1.00 75.96           C  
ATOM   2054  CE2 TYR A 268     -21.017  43.122  35.811  1.00 75.96           C  
ATOM   2055  OH  TYR A 268     -20.635  45.432  36.274  1.00 75.96           O  
ATOM   2056  CZ  TYR A 268     -20.209  44.241  35.729  1.00 75.96           C  
ATOM   2057  N   LEU A 269     -18.844  38.242  31.797  1.00 71.00           N  
ATOM   2058  CA  LEU A 269     -18.251  36.935  31.535  1.00 71.00           C  
ATOM   2059  C   LEU A 269     -18.033  36.725  30.041  1.00 71.00           C  
ATOM   2060  CB  LEU A 269     -19.141  35.821  32.094  1.00 71.00           C  
ATOM   2061  O   LEU A 269     -16.998  36.198  29.628  1.00 71.00           O  
ATOM   2062  CG  LEU A 269     -19.212  35.710  33.618  1.00 71.00           C  
ATOM   2063  CD1 LEU A 269     -20.350  34.782  34.029  1.00 71.00           C  
ATOM   2064  CD2 LEU A 269     -17.883  35.217  34.181  1.00 71.00           C  
ATOM   2065  N   LEU A 270     -18.955  37.147  29.239  1.00 68.36           N  
ATOM   2066  CA  LEU A 270     -18.947  36.836  27.814  1.00 68.36           C  
ATOM   2067  C   LEU A 270     -18.167  37.888  27.033  1.00 68.36           C  
ATOM   2068  CB  LEU A 270     -20.378  36.742  27.277  1.00 68.36           C  
ATOM   2069  O   LEU A 270     -17.694  37.622  25.925  1.00 68.36           O  
ATOM   2070  CG  LEU A 270     -21.208  35.554  27.764  1.00 68.36           C  
ATOM   2071  CD1 LEU A 270     -22.668  35.726  27.360  1.00 68.36           C  
ATOM   2072  CD2 LEU A 270     -20.646  34.247  27.213  1.00 68.36           C  
ATOM   2073  N   ASN A 271     -17.953  39.083  27.702  1.00 73.97           N  
ATOM   2074  CA  ASN A 271     -17.248  40.182  27.050  1.00 73.97           C  
ATOM   2075  C   ASN A 271     -16.418  40.985  28.048  1.00 73.97           C  
ATOM   2076  CB  ASN A 271     -18.234  41.097  26.322  1.00 73.97           C  
ATOM   2077  O   ASN A 271     -16.743  42.135  28.349  1.00 73.97           O  
ATOM   2078  CG  ASN A 271     -17.542  42.121  25.444  1.00 73.97           C  
ATOM   2079  ND2 ASN A 271     -18.300  43.100  24.964  1.00 73.97           N  
ATOM   2080  OD1 ASN A 271     -16.336  42.033  25.200  1.00 73.97           O  
ATOM   2081  N   PRO A 272     -15.331  40.242  28.620  1.00 73.67           N  
ATOM   2082  CA  PRO A 272     -14.569  40.930  29.664  1.00 73.67           C  
ATOM   2083  C   PRO A 272     -14.037  42.287  29.209  1.00 73.67           C  
ATOM   2084  CB  PRO A 272     -13.419  39.963  29.957  1.00 73.67           C  
ATOM   2085  O   PRO A 272     -14.081  43.258  29.969  1.00 73.67           O  
ATOM   2086  CG  PRO A 272     -13.764  38.720  29.202  1.00 73.67           C  
ATOM   2087  CD  PRO A 272     -14.883  39.035  28.251  1.00 73.67           C  
ATOM   2088  N   ALA A 273     -13.529  42.310  27.974  1.00 76.04           N  
ATOM   2089  CA  ALA A 273     -12.968  43.556  27.458  1.00 76.04           C  
ATOM   2090  C   ALA A 273     -14.040  44.636  27.348  1.00 76.04           C  
ATOM   2091  CB  ALA A 273     -12.313  43.321  26.099  1.00 76.04           C  
ATOM   2092  O   ALA A 273     -13.811  45.787  27.726  1.00 76.04           O  
ATOM   2093  N   GLY A 274     -15.226  44.314  26.807  1.00 79.10           N  
ATOM   2094  CA  GLY A 274     -16.334  45.249  26.696  1.00 79.10           C  
ATOM   2095  C   GLY A 274     -16.886  45.682  28.041  1.00 79.10           C  
ATOM   2096  O   GLY A 274     -17.255  46.844  28.222  1.00 79.10           O  
ATOM   2097  N   SER A 275     -16.913  44.839  28.941  1.00 81.43           N  
ATOM   2098  CA  SER A 275     -17.438  45.087  30.280  1.00 81.43           C  
ATOM   2099  C   SER A 275     -16.551  46.060  31.050  1.00 81.43           C  
ATOM   2100  CB  SER A 275     -17.565  43.775  31.057  1.00 81.43           C  
ATOM   2101  O   SER A 275     -17.051  46.926  31.771  1.00 81.43           O  
ATOM   2102  OG  SER A 275     -18.460  42.890  30.407  1.00 81.43           O  
ATOM   2103  N   LYS A 276     -15.239  45.876  30.887  1.00 86.18           N  
ATOM   2104  CA  LYS A 276     -14.315  46.801  31.536  1.00 86.18           C  
ATOM   2105  C   LYS A 276     -14.549  48.234  31.065  1.00 86.18           C  
ATOM   2106  CB  LYS A 276     -12.867  46.391  31.267  1.00 86.18           C  
ATOM   2107  O   LYS A 276     -14.605  49.159  31.878  1.00 86.18           O  
ATOM   2108  CG  LYS A 276     -11.835  47.273  31.956  1.00 86.18           C  
ATOM   2109  CD  LYS A 276     -10.416  46.797  31.675  1.00 86.18           C  
ATOM   2110  CE  LYS A 276      -9.381  47.721  32.302  1.00 86.18           C  
ATOM   2111  NZ  LYS A 276      -7.987  47.262  32.024  1.00 86.18           N  
ATOM   2112  N   ALA A 277     -14.610  48.394  29.766  1.00 85.12           N  
ATOM   2113  CA  ALA A 277     -14.859  49.706  29.174  1.00 85.12           C  
ATOM   2114  C   ALA A 277     -16.162  50.305  29.697  1.00 85.12           C  
ATOM   2115  CB  ALA A 277     -14.898  49.603  27.651  1.00 85.12           C  
ATOM   2116  O   ALA A 277     -16.224  51.498  30.004  1.00 85.12           O  
ATOM   2117  N   ALA A 278     -17.228  49.526  29.825  1.00 83.10           N  
ATOM   2118  CA  ALA A 278     -18.539  49.965  30.298  1.00 83.10           C  
ATOM   2119  C   ALA A 278     -18.490  50.339  31.777  1.00 83.10           C  
ATOM   2120  CB  ALA A 278     -19.582  48.875  30.062  1.00 83.10           C  
ATOM   2121  O   ALA A 278     -19.113  51.318  32.196  1.00 83.10           O  
ATOM   2122  N   LEU A 279     -17.742  49.567  32.568  1.00 85.88           N  
ATOM   2123  CA  LEU A 279     -17.574  49.857  33.988  1.00 85.88           C  
ATOM   2124  C   LEU A 279     -16.878  51.199  34.190  1.00 85.88           C  
ATOM   2125  CB  LEU A 279     -16.773  48.746  34.672  1.00 85.88           C  
ATOM   2126  O   LEU A 279     -17.267  51.980  35.061  1.00 85.88           O  
ATOM   2127  CG  LEU A 279     -17.555  47.495  35.073  1.00 85.88           C  
ATOM   2128  CD1 LEU A 279     -16.598  46.351  35.392  1.00 85.88           C  
ATOM   2129  CD2 LEU A 279     -18.460  47.789  36.264  1.00 85.88           C  
ATOM   2130  N   LEU A 280     -15.876  51.434  33.354  1.00 86.99           N  
ATOM   2131  CA  LEU A 280     -15.113  52.675  33.442  1.00 86.99           C  
ATOM   2132  C   LEU A 280     -15.971  53.870  33.041  1.00 86.99           C  
ATOM   2133  CB  LEU A 280     -13.869  52.603  32.552  1.00 86.99           C  
ATOM   2134  O   LEU A 280     -15.777  54.977  33.549  1.00 86.99           O  
ATOM   2135  CG  LEU A 280     -12.721  51.731  33.062  1.00 86.99           C  
ATOM   2136  CD1 LEU A 280     -11.665  51.557  31.975  1.00 86.99           C  
ATOM   2137  CD2 LEU A 280     -12.106  52.337  34.319  1.00 86.99           C  
ATOM   2138  N   ALA A 281     -16.964  53.641  32.134  1.00 84.08           N  
ATOM   2139  CA  ALA A 281     -17.845  54.691  31.630  1.00 84.08           C  
ATOM   2140  C   ALA A 281     -19.058  54.872  32.538  1.00 84.08           C  
ATOM   2141  CB  ALA A 281     -18.292  54.372  30.206  1.00 84.08           C  
ATOM   2142  O   ALA A 281     -19.838  55.811  32.362  1.00 84.08           O  
ATOM   2143  N   SER A 282     -19.262  53.959  33.515  1.00 81.90           N  
ATOM   2144  CA  SER A 282     -20.403  54.029  34.423  1.00 81.90           C  
ATOM   2145  C   SER A 282     -20.307  55.244  35.339  1.00 81.90           C  
ATOM   2146  CB  SER A 282     -20.499  52.754  35.261  1.00 81.90           C  
ATOM   2147  O   SER A 282     -19.227  55.813  35.514  1.00 81.90           O  
ATOM   2148  OG  SER A 282     -19.468  52.711  36.233  1.00 81.90           O  
ATOM   2149  N   PRO A 283     -21.486  55.760  35.779  1.00 81.81           N  
ATOM   2150  CA  PRO A 283     -21.496  56.924  36.667  1.00 81.81           C  
ATOM   2151  C   PRO A 283     -20.927  56.616  38.050  1.00 81.81           C  
ATOM   2152  CB  PRO A 283     -22.980  57.288  36.755  1.00 81.81           C  
ATOM   2153  O   PRO A 283     -20.925  57.484  38.928  1.00 81.81           O  
ATOM   2154  CG  PRO A 283     -23.703  56.034  36.385  1.00 81.81           C  
ATOM   2155  CD  PRO A 283     -22.770  55.160  35.597  1.00 81.81           C  
ATOM   2156  N   PHE A 284     -20.245  55.379  38.192  1.00 86.11           N  
ATOM   2157  CA  PHE A 284     -19.759  54.942  39.495  1.00 86.11           C  
ATOM   2158  C   PHE A 284     -18.415  55.584  39.814  1.00 86.11           C  
ATOM   2159  CB  PHE A 284     -19.637  53.416  39.541  1.00 86.11           C  
ATOM   2160  O   PHE A 284     -18.001  55.627  40.975  1.00 86.11           O  
ATOM   2161  CG  PHE A 284     -20.896  52.693  39.143  1.00 86.11           C  
ATOM   2162  CD1 PHE A 284     -22.142  53.265  39.367  1.00 86.11           C  
ATOM   2163  CD2 PHE A 284     -20.832  51.442  38.545  1.00 86.11           C  
ATOM   2164  CE1 PHE A 284     -23.309  52.599  39.000  1.00 86.11           C  
ATOM   2165  CE2 PHE A 284     -21.994  50.770  38.176  1.00 86.11           C  
ATOM   2166  CZ  PHE A 284     -23.231  51.350  38.405  1.00 86.11           C  
ATOM   2167  N   GLY A 285     -17.688  56.131  38.734  1.00 83.60           N  
ATOM   2168  CA  GLY A 285     -16.376  56.734  38.904  1.00 83.60           C  
ATOM   2169  C   GLY A 285     -15.291  55.723  39.221  1.00 83.60           C  
ATOM   2170  O   GLY A 285     -14.374  56.010  39.993  1.00 83.60           O  
ATOM   2171  N   LEU A 286     -15.348  54.439  38.655  1.00 87.20           N  
ATOM   2172  CA  LEU A 286     -14.345  53.407  38.893  1.00 87.20           C  
ATOM   2173  C   LEU A 286     -13.060  53.712  38.130  1.00 87.20           C  
ATOM   2174  CB  LEU A 286     -14.881  52.033  38.484  1.00 87.20           C  
ATOM   2175  O   LEU A 286     -13.106  54.194  36.996  1.00 87.20           O  
ATOM   2176  CG  LEU A 286     -16.019  51.468  39.335  1.00 87.20           C  
ATOM   2177  CD1 LEU A 286     -16.717  50.329  38.599  1.00 87.20           C  
ATOM   2178  CD2 LEU A 286     -15.493  50.996  40.686  1.00 87.20           C  
ATOM   2179  N   THR A 287     -11.872  53.569  38.802  1.00 88.86           N  
ATOM   2180  CA  THR A 287     -10.584  53.644  38.122  1.00 88.86           C  
ATOM   2181  C   THR A 287     -10.311  52.365  37.336  1.00 88.86           C  
ATOM   2182  CB  THR A 287      -9.438  53.888  39.122  1.00 88.86           C  
ATOM   2183  O   THR A 287     -11.006  51.361  37.512  1.00 88.86           O  
ATOM   2184  CG2 THR A 287      -9.728  55.097  40.005  1.00 88.86           C  
ATOM   2185  OG1 THR A 287      -9.281  52.731  39.952  1.00 88.86           O  
ATOM   2186  N   SER A 288      -9.480  52.425  36.445  1.00 87.08           N  
ATOM   2187  CA  SER A 288      -9.058  51.268  35.662  1.00 87.08           C  
ATOM   2188  C   SER A 288      -8.634  50.114  36.564  1.00 87.08           C  
ATOM   2189  CB  SER A 288      -7.909  51.643  34.726  1.00 87.08           C  
ATOM   2190  O   SER A 288      -8.946  48.955  36.286  1.00 87.08           O  
ATOM   2191  OG  SER A 288      -7.556  50.548  33.898  1.00 87.08           O  
ATOM   2192  N   VAL A 289      -7.949  50.394  37.668  1.00 85.79           N  
ATOM   2193  CA  VAL A 289      -7.481  49.382  38.610  1.00 85.79           C  
ATOM   2194  C   VAL A 289      -8.676  48.718  39.291  1.00 85.79           C  
ATOM   2195  CB  VAL A 289      -6.533  49.988  39.669  1.00 85.79           C  
ATOM   2196  O   VAL A 289      -8.715  47.494  39.434  1.00 85.79           O  
ATOM   2197  CG1 VAL A 289      -6.185  48.953  40.737  1.00 85.79           C  
ATOM   2198  CG2 VAL A 289      -5.265  50.523  39.005  1.00 85.79           C  
ATOM   2199  N   GLN A 290      -9.719  49.498  39.608  1.00 87.06           N  
ATOM   2200  CA  GLN A 290     -10.923  49.000  40.264  1.00 87.06           C  
ATOM   2201  C   GLN A 290     -11.744  48.128  39.317  1.00 87.06           C  
ATOM   2202  CB  GLN A 290     -11.774  50.161  40.779  1.00 87.06           C  
ATOM   2203  O   GLN A 290     -12.258  47.082  39.717  1.00 87.06           O  
ATOM   2204  CG  GLN A 290     -11.151  50.907  41.951  1.00 87.06           C  
ATOM   2205  CD  GLN A 290     -11.886  52.192  42.287  1.00 87.06           C  
ATOM   2206  NE2 GLN A 290     -11.873  52.567  43.561  1.00 87.06           N  
ATOM   2207  OE1 GLN A 290     -12.459  52.842  41.407  1.00 87.06           O  
ATOM   2208  N   ALA A 291     -11.898  48.575  38.085  1.00 85.53           N  
ATOM   2209  CA  ALA A 291     -12.602  47.792  37.073  1.00 85.53           C  
ATOM   2210  C   ALA A 291     -11.918  46.447  36.844  1.00 85.53           C  
ATOM   2211  CB  ALA A 291     -12.689  48.571  35.762  1.00 85.53           C  
ATOM   2212  O   ALA A 291     -12.585  45.419  36.710  1.00 85.53           O  
ATOM   2213  N   ASP A 292     -10.583  46.467  36.801  1.00 83.78           N  
ATOM   2214  CA  ASP A 292      -9.805  45.241  36.645  1.00 83.78           C  
ATOM   2215  C   ASP A 292     -10.048  44.284  37.810  1.00 83.78           C  
ATOM   2216  CB  ASP A 292      -8.314  45.564  36.532  1.00 83.78           C  
ATOM   2217  O   ASP A 292     -10.143  43.071  37.614  1.00 83.78           O  
ATOM   2218  CG  ASP A 292      -7.911  46.023  35.141  1.00 83.78           C  
ATOM   2219  OD1 ASP A 292      -8.654  45.758  34.172  1.00 83.78           O  
ATOM   2220  OD2 ASP A 292      -6.838  46.652  35.014  1.00 83.78           O  
ATOM   2221  N   LEU A 293     -10.119  44.890  38.908  1.00 81.21           N  
ATOM   2222  CA  LEU A 293     -10.349  44.090  40.106  1.00 81.21           C  
ATOM   2223  C   LEU A 293     -11.708  43.400  40.046  1.00 81.21           C  
ATOM   2224  CB  LEU A 293     -10.263  44.965  41.360  1.00 81.21           C  
ATOM   2225  O   LEU A 293     -11.824  42.217  40.374  1.00 81.21           O  
ATOM   2226  CG  LEU A 293     -10.402  44.243  42.701  1.00 81.21           C  
ATOM   2227  CD1 LEU A 293      -9.177  43.372  42.963  1.00 81.21           C  
ATOM   2228  CD2 LEU A 293     -10.602  45.247  43.831  1.00 81.21           C  
ATOM   2229  N   ILE A 294     -12.815  44.080  39.654  1.00 81.90           N  
ATOM   2230  CA  ILE A 294     -14.168  43.550  39.536  1.00 81.90           C  
ATOM   2231  C   ILE A 294     -14.197  42.435  38.493  1.00 81.90           C  
ATOM   2232  CB  ILE A 294     -15.179  44.658  39.164  1.00 81.90           C  
ATOM   2233  O   ILE A 294     -14.788  41.377  38.722  1.00 81.90           O  
ATOM   2234  CG1 ILE A 294     -15.307  45.670  40.309  1.00 81.90           C  
ATOM   2235  CG2 ILE A 294     -16.541  44.051  38.815  1.00 81.90           C  
ATOM   2236  CD1 ILE A 294     -16.109  46.913  39.949  1.00 81.90           C  
ATOM   2237  N   MET A 295     -13.488  42.700  37.329  1.00 81.40           N  
ATOM   2238  CA  MET A 295     -13.436  41.698  36.269  1.00 81.40           C  
ATOM   2239  C   MET A 295     -12.706  40.445  36.739  1.00 81.40           C  
ATOM   2240  CB  MET A 295     -12.751  42.266  35.024  1.00 81.40           C  
ATOM   2241  O   MET A 295     -13.140  39.326  36.460  1.00 81.40           O  
ATOM   2242  CG  MET A 295     -13.552  43.354  34.327  1.00 81.40           C  
ATOM   2243  SD  MET A 295     -15.237  42.798  33.862  1.00 81.40           S  
ATOM   2244  CE  MET A 295     -14.839  41.249  33.006  1.00 81.40           C  
ATOM   2245  N   LYS A 296     -11.592  40.658  37.425  1.00 76.49           N  
ATOM   2246  CA  LYS A 296     -10.823  39.541  37.964  1.00 76.49           C  
ATOM   2247  C   LYS A 296     -11.658  38.721  38.944  1.00 76.49           C  
ATOM   2248  CB  LYS A 296      -9.553  40.045  38.652  1.00 76.49           C  
ATOM   2249  O   LYS A 296     -11.587  37.490  38.950  1.00 76.49           O  
ATOM   2250  CG  LYS A 296      -8.397  40.309  37.699  1.00 76.49           C  
ATOM   2251  CD  LYS A 296      -7.134  40.711  38.450  1.00 76.49           C  
ATOM   2252  CE  LYS A 296      -6.001  41.061  37.495  1.00 76.49           C  
ATOM   2253  NZ  LYS A 296      -4.788  41.536  38.225  1.00 76.49           N  
ATOM   2254  N   TYR A 297     -12.421  39.476  39.724  1.00 75.27           N  
ATOM   2255  CA  TYR A 297     -13.291  38.821  40.694  1.00 75.27           C  
ATOM   2256  C   TYR A 297     -14.351  37.978  39.995  1.00 75.27           C  
ATOM   2257  CB  TYR A 297     -13.962  39.857  41.601  1.00 75.27           C  
ATOM   2258  O   TYR A 297     -14.588  36.829  40.374  1.00 75.27           O  
ATOM   2259  CG  TYR A 297     -14.654  39.256  42.801  1.00 75.27           C  
ATOM   2260  CD1 TYR A 297     -16.020  38.987  42.779  1.00 75.27           C  
ATOM   2261  CD2 TYR A 297     -13.943  38.958  43.958  1.00 75.27           C  
ATOM   2262  CE1 TYR A 297     -16.662  38.436  43.883  1.00 75.27           C  
ATOM   2263  CE2 TYR A 297     -14.574  38.406  45.068  1.00 75.27           C  
ATOM   2264  OH  TYR A 297     -16.562  37.603  46.117  1.00 75.27           O  
ATOM   2265  CZ  TYR A 297     -15.932  38.149  45.021  1.00 75.27           C  
ATOM   2266  N   GLN A 298     -15.001  38.478  38.963  1.00 76.25           N  
ATOM   2267  CA  GLN A 298     -16.036  37.775  38.212  1.00 76.25           C  
ATOM   2268  C   GLN A 298     -15.472  36.530  37.533  1.00 76.25           C  
ATOM   2269  CB  GLN A 298     -16.666  38.701  37.170  1.00 76.25           C  
ATOM   2270  O   GLN A 298     -16.108  35.473  37.538  1.00 76.25           O  
ATOM   2271  CG  GLN A 298     -17.892  38.112  36.486  1.00 76.25           C  
ATOM   2272  CD  GLN A 298     -18.991  37.746  37.466  1.00 76.25           C  
ATOM   2273  NE2 GLN A 298     -19.798  36.753  37.108  1.00 76.25           N  
ATOM   2274  OE1 GLN A 298     -19.114  38.350  38.536  1.00 76.25           O  
ATOM   2275  N   LEU A 299     -14.287  36.637  36.967  1.00 72.12           N  
ATOM   2276  CA  LEU A 299     -13.637  35.508  36.310  1.00 72.12           C  
ATOM   2277  C   LEU A 299     -13.296  34.415  37.317  1.00 72.12           C  
ATOM   2278  CB  LEU A 299     -12.367  35.966  35.587  1.00 72.12           C  
ATOM   2279  O   LEU A 299     -13.456  33.227  37.029  1.00 72.12           O  
ATOM   2280  CG  LEU A 299     -12.546  36.462  34.151  1.00 72.12           C  
ATOM   2281  CD1 LEU A 299     -11.722  37.725  33.921  1.00 72.12           C  
ATOM   2282  CD2 LEU A 299     -12.157  35.374  33.157  1.00 72.12           C  
ATOM   2283  N   ALA A 300     -12.822  34.831  38.492  1.00 73.15           N  
ATOM   2284  CA  ALA A 300     -12.484  33.875  39.543  1.00 73.15           C  
ATOM   2285  C   ALA A 300     -13.727  33.137  40.034  1.00 73.15           C  
ATOM   2286  CB  ALA A 300     -11.796  34.585  40.707  1.00 73.15           C  
ATOM   2287  O   ALA A 300     -13.677  31.934  40.301  1.00 73.15           O  
ATOM   2288  N   LEU A 301     -14.837  33.863  40.173  1.00 72.45           N  
ATOM   2289  CA  LEU A 301     -16.093  33.248  40.590  1.00 72.45           C  
ATOM   2290  C   LEU A 301     -16.544  32.197  39.581  1.00 72.45           C  
ATOM   2291  CB  LEU A 301     -17.181  34.312  40.757  1.00 72.45           C  
ATOM   2292  O   LEU A 301     -16.987  31.112  39.965  1.00 72.45           O  
ATOM   2293  CG  LEU A 301     -17.167  35.096  42.071  1.00 72.45           C  
ATOM   2294  CD1 LEU A 301     -18.091  36.305  41.977  1.00 72.45           C  
ATOM   2295  CD2 LEU A 301     -17.571  34.197  43.235  1.00 72.45           C  
ATOM   2296  N   THR A 302     -16.371  32.503  38.365  1.00 69.30           N  
ATOM   2297  CA  THR A 302     -16.795  31.621  37.283  1.00 69.30           C  
ATOM   2298  C   THR A 302     -15.947  30.353  37.254  1.00 69.30           C  
ATOM   2299  CB  THR A 302     -16.710  32.330  35.919  1.00 69.30           C  
ATOM   2300  O   THR A 302     -16.470  29.255  37.055  1.00 69.30           O  
ATOM   2301  CG2 THR A 302     -17.316  31.471  34.814  1.00 69.30           C  
ATOM   2302  OG1 THR A 302     -17.421  33.573  35.987  1.00 69.30           O  
ATOM   2303  N   SER A 303     -14.708  30.490  37.483  1.00 67.38           N  
ATOM   2304  CA  SER A 303     -13.801  29.353  37.361  1.00 67.38           C  
ATOM   2305  C   SER A 303     -13.806  28.503  38.627  1.00 67.38           C  
ATOM   2306  CB  SER A 303     -12.379  29.831  37.064  1.00 67.38           C  
ATOM   2307  O   SER A 303     -13.548  27.299  38.574  1.00 67.38           O  
ATOM   2308  OG  SER A 303     -11.873  30.604  38.138  1.00 67.38           O  
ATOM   2309  N   THR A 304     -14.198  29.072  39.776  1.00 69.32           N  
ATOM   2310  CA  THR A 304     -14.061  28.346  41.034  1.00 69.32           C  
ATOM   2311  C   THR A 304     -15.429  28.076  41.654  1.00 69.32           C  
ATOM   2312  CB  THR A 304     -13.185  29.122  42.034  1.00 69.32           C  
ATOM   2313  O   THR A 304     -15.718  26.951  42.066  1.00 69.32           O  
ATOM   2314  CG2 THR A 304     -11.711  28.770  41.864  1.00 69.32           C  
ATOM   2315  OG1 THR A 304     -13.356  30.529  41.819  1.00 69.32           O  
ATOM   2316  N   PHE A 305     -16.278  29.067  41.671  1.00 71.49           N  
ATOM   2317  CA  PHE A 305     -17.550  29.016  42.382  1.00 71.49           C  
ATOM   2318  C   PHE A 305     -18.612  28.318  41.542  1.00 71.49           C  
ATOM   2319  CB  PHE A 305     -18.017  30.426  42.754  1.00 71.49           C  
ATOM   2320  O   PHE A 305     -19.347  27.464  42.044  1.00 71.49           O  
ATOM   2321  CG  PHE A 305     -19.341  30.459  43.468  1.00 71.49           C  
ATOM   2322  CD1 PHE A 305     -20.486  30.906  42.820  1.00 71.49           C  
ATOM   2323  CD2 PHE A 305     -19.441  30.041  44.789  1.00 71.49           C  
ATOM   2324  CE1 PHE A 305     -21.713  30.937  43.479  1.00 71.49           C  
ATOM   2325  CE2 PHE A 305     -20.663  30.069  45.454  1.00 71.49           C  
ATOM   2326  CZ  PHE A 305     -21.798  30.518  44.798  1.00 71.49           C  
ATOM   2327  N   VAL A 306     -18.703  28.635  40.316  1.00 71.08           N  
ATOM   2328  CA  VAL A 306     -19.783  28.158  39.458  1.00 71.08           C  
ATOM   2329  C   VAL A 306     -19.711  26.638  39.332  1.00 71.08           C  
ATOM   2330  CB  VAL A 306     -19.728  28.812  38.059  1.00 71.08           C  
ATOM   2331  O   VAL A 306     -20.703  25.942  39.560  1.00 71.08           O  
ATOM   2332  CG1 VAL A 306     -20.710  28.132  37.107  1.00 71.08           C  
ATOM   2333  CG2 VAL A 306     -20.024  30.308  38.158  1.00 71.08           C  
ATOM   2334  N   PRO A 307     -18.566  26.115  38.998  1.00 68.53           N  
ATOM   2335  CA  PRO A 307     -18.515  24.655  38.896  1.00 68.53           C  
ATOM   2336  C   PRO A 307     -18.854  23.959  40.213  1.00 68.53           C  
ATOM   2337  CB  PRO A 307     -17.064  24.380  38.491  1.00 68.53           C  
ATOM   2338  O   PRO A 307     -19.542  22.935  40.215  1.00 68.53           O  
ATOM   2339  CG  PRO A 307     -16.599  25.649  37.854  1.00 68.53           C  
ATOM   2340  CD  PRO A 307     -17.325  26.798  38.493  1.00 68.53           C  
ATOM   2341  N   THR A 308     -18.323  24.527  41.348  1.00 70.89           N  
ATOM   2342  CA  THR A 308     -18.567  23.941  42.662  1.00 70.89           C  
ATOM   2343  C   THR A 308     -20.053  23.976  43.003  1.00 70.89           C  
ATOM   2344  CB  THR A 308     -17.768  24.673  43.757  1.00 70.89           C  
ATOM   2345  O   THR A 308     -20.596  23.008  43.539  1.00 70.89           O  
ATOM   2346  CG2 THR A 308     -17.850  23.930  45.086  1.00 70.89           C  
ATOM   2347  OG1 THR A 308     -16.395  24.766  43.357  1.00 70.89           O  
ATOM   2348  N   THR A 309     -20.660  25.111  42.770  1.00 71.29           N  
ATOM   2349  CA  THR A 309     -22.084  25.272  43.041  1.00 71.29           C  
ATOM   2350  C   THR A 309     -22.911  24.346  42.154  1.00 71.29           C  
ATOM   2351  CB  THR A 309     -22.532  26.729  42.826  1.00 71.29           C  
ATOM   2352  O   THR A 309     -23.879  23.737  42.615  1.00 71.29           O  
ATOM   2353  CG2 THR A 309     -23.997  26.917  43.208  1.00 71.29           C  
ATOM   2354  OG1 THR A 309     -21.725  27.596  43.633  1.00 71.29           O  
ATOM   2355  N   LEU A 310     -22.498  24.245  40.950  1.00 69.71           N  
ATOM   2356  CA  LEU A 310     -23.234  23.433  39.987  1.00 69.71           C  
ATOM   2357  C   LEU A 310     -23.139  21.952  40.340  1.00 69.71           C  
ATOM   2358  CB  LEU A 310     -22.702  23.667  38.570  1.00 69.71           C  
ATOM   2359  O   LEU A 310     -24.140  21.233  40.293  1.00 69.71           O  
ATOM   2360  CG  LEU A 310     -23.055  25.009  37.927  1.00 69.71           C  
ATOM   2361  CD1 LEU A 310     -22.284  25.191  36.624  1.00 69.71           C  
ATOM   2362  CD2 LEU A 310     -24.557  25.106  37.683  1.00 69.71           C  
ATOM   2363  N   VAL A 311     -22.036  21.510  40.718  1.00 68.87           N  
ATOM   2364  CA  VAL A 311     -21.806  20.102  41.027  1.00 68.87           C  
ATOM   2365  C   VAL A 311     -22.519  19.734  42.326  1.00 68.87           C  
ATOM   2366  CB  VAL A 311     -20.298  19.785  41.138  1.00 68.87           C  
ATOM   2367  O   VAL A 311     -22.891  18.576  42.531  1.00 68.87           O  
ATOM   2368  CG1 VAL A 311     -20.082  18.369  41.669  1.00 68.87           C  
ATOM   2369  CG2 VAL A 311     -19.615  19.960  39.783  1.00 68.87           C  
ATOM   2370  N   SER A 312     -22.648  20.771  43.260  1.00 70.80           N  
ATOM   2371  CA  SER A 312     -23.274  20.516  44.553  1.00 70.80           C  
ATOM   2372  C   SER A 312     -24.751  20.174  44.395  1.00 70.80           C  
ATOM   2373  CB  SER A 312     -23.119  21.729  45.472  1.00 70.80           C  
ATOM   2374  O   SER A 312     -25.366  19.615  45.306  1.00 70.80           O  
ATOM   2375  OG  SER A 312     -23.900  22.816  45.006  1.00 70.80           O  
ATOM   2376  N   ARG A 313     -25.292  20.387  43.218  1.00 68.76           N  
ATOM   2377  CA  ARG A 313     -26.699  20.090  42.967  1.00 68.76           C  
ATOM   2378  C   ARG A 313     -26.901  18.608  42.671  1.00 68.76           C  
ATOM   2379  CB  ARG A 313     -27.227  20.933  41.804  1.00 68.76           C  
ATOM   2380  O   ARG A 313     -28.032  18.118  42.668  1.00 68.76           O  
ATOM   2381  CG  ARG A 313     -27.336  22.416  42.118  1.00 68.76           C  
ATOM   2382  CD  ARG A 313     -28.042  23.178  41.005  1.00 68.76           C  
ATOM   2383  NE  ARG A 313     -28.009  24.620  41.234  1.00 68.76           N  
ATOM   2384  NH1 ARG A 313     -29.199  25.158  39.329  1.00 68.76           N  
ATOM   2385  NH2 ARG A 313     -28.471  26.814  40.737  1.00 68.76           N  
ATOM   2386  CZ  ARG A 313     -28.560  25.528  40.433  1.00 68.76           C  
ATOM   2387  N   PHE A 314     -25.719  17.982  42.439  1.00 70.09           N  
ATOM   2388  CA  PHE A 314     -25.786  16.552  42.163  1.00 70.09           C  
ATOM   2389  C   PHE A 314     -25.498  15.743  43.422  1.00 70.09           C  
ATOM   2390  CB  PHE A 314     -24.799  16.170  41.055  1.00 70.09           C  
ATOM   2391  O   PHE A 314     -24.449  15.912  44.048  1.00 70.09           O  
ATOM   2392  CG  PHE A 314     -25.061  16.860  39.744  1.00 70.09           C  
ATOM   2393  CD1 PHE A 314     -26.076  16.421  38.903  1.00 70.09           C  
ATOM   2394  CD2 PHE A 314     -24.292  17.948  39.353  1.00 70.09           C  
ATOM   2395  CE1 PHE A 314     -26.321  17.058  37.688  1.00 70.09           C  
ATOM   2396  CE2 PHE A 314     -24.531  18.590  38.141  1.00 70.09           C  
ATOM   2397  CZ  PHE A 314     -25.545  18.142  37.310  1.00 70.09           C  
ATOM   2398  N   ALA A 315     -26.553  15.007  43.860  1.00 71.88           N  
ATOM   2399  CA  ALA A 315     -26.470  14.215  45.084  1.00 71.88           C  
ATOM   2400  C   ALA A 315     -25.249  13.300  45.065  1.00 71.88           C  
ATOM   2401  CB  ALA A 315     -27.743  13.393  45.273  1.00 71.88           C  
ATOM   2402  O   ALA A 315     -24.684  12.986  46.115  1.00 71.88           O  
ATOM   2403  N   GLU A 316     -24.728  12.948  43.835  1.00 72.92           N  
ATOM   2404  CA  GLU A 316     -23.666  11.965  43.642  1.00 72.92           C  
ATOM   2405  C   GLU A 316     -22.294  12.574  43.916  1.00 72.92           C  
ATOM   2406  CB  GLU A 316     -23.713  11.394  42.222  1.00 72.92           C  
ATOM   2407  O   GLU A 316     -21.313  11.850  44.102  1.00 72.92           O  
ATOM   2408  CG  GLU A 316     -24.984  10.616  41.915  1.00 72.92           C  
ATOM   2409  CD  GLU A 316     -25.429  10.740  40.466  1.00 72.92           C  
ATOM   2410  OE1 GLU A 316     -26.408  10.067  40.072  1.00 72.92           O  
ATOM   2411  OE2 GLU A 316     -24.792  11.516  39.719  1.00 72.92           O  
ATOM   2412  N   CYS A 317     -22.274  13.844  44.048  1.00 70.73           N  
ATOM   2413  CA  CYS A 317     -21.030  14.540  44.357  1.00 70.73           C  
ATOM   2414  C   CYS A 317     -20.958  14.900  45.836  1.00 70.73           C  
ATOM   2415  CB  CYS A 317     -20.897  15.804  43.507  1.00 70.73           C  
ATOM   2416  O   CYS A 317     -21.486  15.932  46.254  1.00 70.73           O  
ATOM   2417  SG  CYS A 317     -20.530  15.478  41.769  1.00 70.73           S  
ATOM   2418  N   SER A 318     -20.749  13.848  46.746  1.00 66.40           N  
ATOM   2419  CA  SER A 318     -20.742  14.020  48.195  1.00 66.40           C  
ATOM   2420  C   SER A 318     -19.782  15.127  48.615  1.00 66.40           C  
ATOM   2421  CB  SER A 318     -20.359  12.712  48.888  1.00 66.40           C  
ATOM   2422  O   SER A 318     -20.048  15.857  49.572  1.00 66.40           O  
ATOM   2423  OG  SER A 318     -19.138  12.208  48.372  1.00 66.40           O  
ATOM   2424  N   ASP A 319     -18.669  15.256  47.768  1.00 70.49           N  
ATOM   2425  CA  ASP A 319     -17.692  16.322  47.967  1.00 70.49           C  
ATOM   2426  C   ASP A 319     -17.558  17.185  46.715  1.00 70.49           C  
ATOM   2427  CB  ASP A 319     -16.331  15.738  48.351  1.00 70.49           C  
ATOM   2428  O   ASP A 319     -16.932  16.774  45.735  1.00 70.49           O  
ATOM   2429  CG  ASP A 319     -15.287  16.803  48.637  1.00 70.49           C  
ATOM   2430  OD1 ASP A 319     -15.626  18.006  48.631  1.00 70.49           O  
ATOM   2431  OD2 ASP A 319     -14.115  16.436  48.868  1.00 70.49           O  
ATOM   2432  N   PRO A 320     -18.320  18.251  46.647  1.00 65.74           N  
ATOM   2433  CA  PRO A 320     -18.315  19.142  45.484  1.00 65.74           C  
ATOM   2434  C   PRO A 320     -16.904  19.522  45.039  1.00 65.74           C  
ATOM   2435  CB  PRO A 320     -19.081  20.371  45.979  1.00 65.74           C  
ATOM   2436  O   PRO A 320     -16.648  19.658  43.840  1.00 65.74           O  
ATOM   2437  CG  PRO A 320     -19.863  19.886  47.156  1.00 65.74           C  
ATOM   2438  CD  PRO A 320     -19.159  18.694  47.738  1.00 65.74           C  
ATOM   2439  N   LYS A 321     -15.984  19.560  46.016  1.00 65.03           N  
ATOM   2440  CA  LYS A 321     -14.611  19.944  45.703  1.00 65.03           C  
ATOM   2441  C   LYS A 321     -13.901  18.850  44.910  1.00 65.03           C  
ATOM   2442  CB  LYS A 321     -13.834  20.252  46.984  1.00 65.03           C  
ATOM   2443  O   LYS A 321     -13.181  19.139  43.952  1.00 65.03           O  
ATOM   2444  CG  LYS A 321     -14.192  21.586  47.620  1.00 65.03           C  
ATOM   2445  CD  LYS A 321     -13.262  21.920  48.780  1.00 65.03           C  
ATOM   2446  CE  LYS A 321     -13.682  23.204  49.483  1.00 65.03           C  
ATOM   2447  NZ  LYS A 321     -12.788  23.523  50.635  1.00 65.03           N  
ATOM   2448  N   THR A 322     -14.111  17.620  45.325  1.00 66.68           N  
ATOM   2449  CA  THR A 322     -13.487  16.490  44.647  1.00 66.68           C  
ATOM   2450  C   THR A 322     -14.063  16.316  43.245  1.00 66.68           C  
ATOM   2451  CB  THR A 322     -13.671  15.187  45.446  1.00 66.68           C  
ATOM   2452  O   THR A 322     -13.322  16.076  42.289  1.00 66.68           O  
ATOM   2453  CG2 THR A 322     -12.737  14.093  44.940  1.00 66.68           C  
ATOM   2454  OG1 THR A 322     -13.391  15.438  46.829  1.00 66.68           O  
ATOM   2455  N   CYS A 323     -15.307  16.470  43.039  1.00 68.64           N  
ATOM   2456  CA  CYS A 323     -16.023  16.301  41.780  1.00 68.64           C  
ATOM   2457  C   CYS A 323     -15.672  17.413  40.799  1.00 68.64           C  
ATOM   2458  CB  CYS A 323     -17.532  16.279  42.021  1.00 68.64           C  
ATOM   2459  O   CYS A 323     -15.438  17.154  39.617  1.00 68.64           O  
ATOM   2460  SG  CYS A 323     -18.214  14.618  42.215  1.00 68.64           S  
ATOM   2461  N   THR A 324     -15.505  18.615  41.474  1.00 63.65           N  
ATOM   2462  CA  THR A 324     -15.169  19.782  40.666  1.00 63.65           C  
ATOM   2463  C   THR A 324     -13.692  19.770  40.286  1.00 63.65           C  
ATOM   2464  CB  THR A 324     -15.501  21.089  41.408  1.00 63.65           C  
ATOM   2465  O   THR A 324     -13.324  20.192  39.187  1.00 63.65           O  
ATOM   2466  CG2 THR A 324     -15.547  22.272  40.446  1.00 63.65           C  
ATOM   2467  OG1 THR A 324     -16.777  20.958  42.048  1.00 63.65           O  
ATOM   2468  N   ASN A 325     -12.836  19.359  41.148  1.00 65.63           N  
ATOM   2469  CA  ASN A 325     -11.396  19.434  40.925  1.00 65.63           C  
ATOM   2470  C   ASN A 325     -10.910  18.308  40.018  1.00 65.63           C  
ATOM   2471  CB  ASN A 325     -10.644  19.405  42.258  1.00 65.63           C  
ATOM   2472  O   ASN A 325      -9.786  18.353  39.513  1.00 65.63           O  
ATOM   2473  CG  ASN A 325     -10.785  20.697  43.037  1.00 65.63           C  
ATOM   2474  ND2 ASN A 325     -10.559  20.630  44.343  1.00 65.63           N  
ATOM   2475  OD1 ASN A 325     -11.096  21.748  42.469  1.00 65.63           O  
ATOM   2476  N   ASN A 326     -11.901  17.351  39.695  1.00 70.33           N  
ATOM   2477  CA  ASN A 326     -11.541  16.323  38.726  1.00 70.33           C  
ATOM   2478  C   ASN A 326     -12.301  16.498  37.414  1.00 70.33           C  
ATOM   2479  CB  ASN A 326     -11.793  14.928  39.303  1.00 70.33           C  
ATOM   2480  O   ASN A 326     -13.506  16.244  37.351  1.00 70.33           O  
ATOM   2481  CG  ASN A 326     -11.159  13.829  38.474  1.00 70.33           C  
ATOM   2482  ND2 ASN A 326     -10.691  12.779  39.139  1.00 70.33           N  
ATOM   2483  OD1 ASN A 326     -11.090  13.923  37.246  1.00 70.33           O  
ATOM   2484  N   PRO A 327     -11.788  17.242  36.442  1.00 65.85           N  
ATOM   2485  CA  PRO A 327     -12.452  17.543  35.172  1.00 65.85           C  
ATOM   2486  C   PRO A 327     -13.139  16.323  34.561  1.00 65.85           C  
ATOM   2487  CB  PRO A 327     -11.306  18.027  34.280  1.00 65.85           C  
ATOM   2488  O   PRO A 327     -14.158  16.461  33.880  1.00 65.85           O  
ATOM   2489  CG  PRO A 327     -10.066  17.747  35.066  1.00 65.85           C  
ATOM   2490  CD  PRO A 327     -10.462  17.385  36.469  1.00 65.85           C  
ATOM   2491  N   LEU A 328     -12.621  15.177  34.852  1.00 72.69           N  
ATOM   2492  CA  LEU A 328     -13.203  13.947  34.326  1.00 72.69           C  
ATOM   2493  C   LEU A 328     -14.573  13.687  34.943  1.00 72.69           C  
ATOM   2494  CB  LEU A 328     -12.276  12.759  34.592  1.00 72.69           C  
ATOM   2495  O   LEU A 328     -15.522  13.344  34.234  1.00 72.69           O  
ATOM   2496  CG  LEU A 328     -12.735  11.405  34.048  1.00 72.69           C  
ATOM   2497  CD1 LEU A 328     -12.760  11.428  32.523  1.00 72.69           C  
ATOM   2498  CD2 LEU A 328     -11.829  10.289  34.556  1.00 72.69           C  
ATOM   2499  N   TYR A 329     -14.746  13.920  36.255  1.00 75.29           N  
ATOM   2500  CA  TYR A 329     -15.978  13.626  36.978  1.00 75.29           C  
ATOM   2501  C   TYR A 329     -17.089  14.588  36.577  1.00 75.29           C  
ATOM   2502  CB  TYR A 329     -15.745  13.699  38.490  1.00 75.29           C  
ATOM   2503  O   TYR A 329     -18.232  14.175  36.367  1.00 75.29           O  
ATOM   2504  CG  TYR A 329     -15.034  12.493  39.054  1.00 75.29           C  
ATOM   2505  CD1 TYR A 329     -15.609  11.226  38.987  1.00 75.29           C  
ATOM   2506  CD2 TYR A 329     -13.786  12.617  39.655  1.00 75.29           C  
ATOM   2507  CE1 TYR A 329     -14.959  10.112  39.506  1.00 75.29           C  
ATOM   2508  CE2 TYR A 329     -13.126  11.510  40.179  1.00 75.29           C  
ATOM   2509  OH  TYR A 329     -13.071   9.164  40.615  1.00 75.29           O  
ATOM   2510  CZ  TYR A 329     -13.719  10.264  40.099  1.00 75.29           C  
ATOM   2511  N   PHE A 330     -16.709  15.890  36.477  1.00 73.04           N  
ATOM   2512  CA  PHE A 330     -17.678  16.905  36.080  1.00 73.04           C  
ATOM   2513  C   PHE A 330     -18.173  16.654  34.660  1.00 73.04           C  
ATOM   2514  CB  PHE A 330     -17.065  18.305  36.183  1.00 73.04           C  
ATOM   2515  O   PHE A 330     -19.377  16.698  34.400  1.00 73.04           O  
ATOM   2516  CG  PHE A 330     -18.023  19.414  35.839  1.00 73.04           C  
ATOM   2517  CD1 PHE A 330     -17.896  20.117  34.648  1.00 73.04           C  
ATOM   2518  CD2 PHE A 330     -19.051  19.753  36.710  1.00 73.04           C  
ATOM   2519  CE1 PHE A 330     -18.782  21.143  34.327  1.00 73.04           C  
ATOM   2520  CE2 PHE A 330     -19.940  20.778  36.396  1.00 73.04           C  
ATOM   2521  CZ  PHE A 330     -19.803  21.472  35.205  1.00 73.04           C  
ATOM   2522  N   GLY A 331     -17.253  16.372  33.711  1.00 76.15           N  
ATOM   2523  CA  GLY A 331     -17.592  16.094  32.325  1.00 76.15           C  
ATOM   2524  C   GLY A 331     -18.454  14.858  32.158  1.00 76.15           C  
ATOM   2525  O   GLY A 331     -19.430  14.872  31.404  1.00 76.15           O  
ATOM   2526  N   LEU A 332     -18.107  13.785  32.901  1.00 81.45           N  
ATOM   2527  CA  LEU A 332     -18.840  12.525  32.830  1.00 81.45           C  
ATOM   2528  C   LEU A 332     -20.243  12.679  33.407  1.00 81.45           C  
ATOM   2529  CB  LEU A 332     -18.086  11.423  33.579  1.00 81.45           C  
ATOM   2530  O   LEU A 332     -21.201  12.109  32.880  1.00 81.45           O  
ATOM   2531  CG  LEU A 332     -16.788  10.931  32.936  1.00 81.45           C  
ATOM   2532  CD1 LEU A 332     -16.089   9.930  33.850  1.00 81.45           C  
ATOM   2533  CD2 LEU A 332     -17.070  10.311  31.571  1.00 81.45           C  
ATOM   2534  N   LEU A 333     -20.257  13.401  34.519  1.00 78.51           N  
ATOM   2535  CA  LEU A 333     -21.555  13.657  35.134  1.00 78.51           C  
ATOM   2536  C   LEU A 333     -22.482  14.383  34.166  1.00 78.51           C  
ATOM   2537  CB  LEU A 333     -21.388  14.480  36.414  1.00 78.51           C  
ATOM   2538  O   LEU A 333     -23.647  14.006  34.014  1.00 78.51           O  
ATOM   2539  CG  LEU A 333     -22.662  14.751  37.217  1.00 78.51           C  
ATOM   2540  CD1 LEU A 333     -23.189  13.456  37.827  1.00 78.51           C  
ATOM   2541  CD2 LEU A 333     -22.400  15.791  38.301  1.00 78.51           C  
ATOM   2542  N   GLN A 334     -21.947  15.334  33.484  1.00 74.90           N  
ATOM   2543  CA  GLN A 334     -22.711  16.100  32.505  1.00 74.90           C  
ATOM   2544  C   GLN A 334     -23.139  15.222  31.333  1.00 74.90           C  
ATOM   2545  CB  GLN A 334     -21.895  17.290  31.998  1.00 74.90           C  
ATOM   2546  O   GLN A 334     -24.276  15.313  30.864  1.00 74.90           O  
ATOM   2547  CG  GLN A 334     -22.692  18.259  31.135  1.00 74.90           C  
ATOM   2548  CD  GLN A 334     -21.952  19.558  30.875  1.00 74.90           C  
ATOM   2549  NE2 GLN A 334     -22.659  20.545  30.335  1.00 74.90           N  
ATOM   2550  OE1 GLN A 334     -20.756  19.674  31.158  1.00 74.90           O  
ATOM   2551  N   TRP A 335     -22.240  14.413  30.846  1.00 82.40           N  
ATOM   2552  CA  TRP A 335     -22.487  13.495  29.739  1.00 82.40           C  
ATOM   2553  C   TRP A 335     -23.595  12.506  30.088  1.00 82.40           C  
ATOM   2554  CB  TRP A 335     -21.208  12.739  29.371  1.00 82.40           C  
ATOM   2555  O   TRP A 335     -24.466  12.224  29.262  1.00 82.40           O  
ATOM   2556  CG  TRP A 335     -21.398  11.703  28.304  1.00 82.40           C  
ATOM   2557  CD1 TRP A 335     -21.458  11.912  26.954  1.00 82.40           C  
ATOM   2558  CD2 TRP A 335     -21.559  10.295  28.500  1.00 82.40           C  
ATOM   2559  CE2 TRP A 335     -21.711   9.710  27.223  1.00 82.40           C  
ATOM   2560  CE3 TRP A 335     -21.588   9.470  29.632  1.00 82.40           C  
ATOM   2561  NE1 TRP A 335     -21.646  10.717  26.298  1.00 82.40           N  
ATOM   2562  CH2 TRP A 335     -21.914   7.551  28.172  1.00 82.40           C  
ATOM   2563  CZ2 TRP A 335     -21.889   8.335  27.048  1.00 82.40           C  
ATOM   2564  CZ3 TRP A 335     -21.766   8.102  29.456  1.00 82.40           C  
ATOM   2565  N   ALA A 336     -23.570  11.962  31.326  1.00 83.10           N  
ATOM   2566  CA  ALA A 336     -24.431  10.873  31.782  1.00 83.10           C  
ATOM   2567  C   ALA A 336     -25.840  11.376  32.081  1.00 83.10           C  
ATOM   2568  CB  ALA A 336     -23.834  10.205  33.018  1.00 83.10           C  
ATOM   2569  O   ALA A 336     -26.803  10.606  32.039  1.00 83.10           O  
ATOM   2570  N   LYS A 337     -26.141  12.571  32.230  1.00 78.53           N  
ATOM   2571  CA  LYS A 337     -27.445  13.054  32.674  1.00 78.53           C  
ATOM   2572  C   LYS A 337     -28.146  13.837  31.568  1.00 78.53           C  
ATOM   2573  CB  LYS A 337     -27.297  13.926  33.922  1.00 78.53           C  
ATOM   2574  O   LYS A 337     -27.504  14.294  30.621  1.00 78.53           O  
ATOM   2575  CG  LYS A 337     -26.753  13.186  35.134  1.00 78.53           C  
ATOM   2576  CD  LYS A 337     -27.852  12.421  35.861  1.00 78.53           C  
ATOM   2577  CE  LYS A 337     -27.338  11.790  37.148  1.00 78.53           C  
ATOM   2578  NZ  LYS A 337     -28.385  10.961  37.816  1.00 78.53           N  
ATOM   2579  N   ASN A 338     -29.570  13.758  31.309  1.00 65.11           N  
ATOM   2580  CA  ASN A 338     -30.558  14.404  30.451  1.00 65.11           C  
ATOM   2581  C   ASN A 338     -31.218  15.588  31.150  1.00 65.11           C  
ATOM   2582  CB  ASN A 338     -31.617  13.396  29.999  1.00 65.11           C  
ATOM   2583  O   ASN A 338     -31.725  15.453  32.265  1.00 65.11           O  
ATOM   2584  CG  ASN A 338     -32.469  13.916  28.859  1.00 65.11           C  
ATOM   2585  ND2 ASN A 338     -33.159  13.012  28.174  1.00 65.11           N  
ATOM   2586  OD1 ASN A 338     -32.506  15.121  28.594  1.00 65.11           O  
ATOM   2587  N   PRO A 339     -30.982  17.051  30.835  1.00 52.79           N  
ATOM   2588  CA  PRO A 339     -30.843  18.397  30.273  1.00 52.79           C  
ATOM   2589  C   PRO A 339     -29.715  19.195  30.924  1.00 52.79           C  
ATOM   2590  CB  PRO A 339     -32.203  19.040  30.559  1.00 52.79           C  
ATOM   2591  O   PRO A 339     -29.422  19.003  32.107  1.00 52.79           O  
ATOM   2592  CG  PRO A 339     -32.681  18.381  31.812  1.00 52.79           C  
ATOM   2593  CD  PRO A 339     -31.680  17.335  32.213  1.00 52.79           C  
ATOM   2594  N   SER A 340     -28.534  19.382  30.353  1.00 52.13           N  
ATOM   2595  CA  SER A 340     -27.659  20.517  30.076  1.00 52.13           C  
ATOM   2596  C   SER A 340     -27.507  21.409  31.304  1.00 52.13           C  
ATOM   2597  CB  SER A 340     -28.198  21.336  28.904  1.00 52.13           C  
ATOM   2598  O   SER A 340     -28.500  21.883  31.860  1.00 52.13           O  
ATOM   2599  OG  SER A 340     -29.615  21.322  28.889  1.00 52.13           O  
ATOM   2600  N   LEU A 341     -27.187  20.826  32.499  1.00 50.69           N  
ATOM   2601  CA  LEU A 341     -27.155  21.392  33.843  1.00 50.69           C  
ATOM   2602  C   LEU A 341     -27.264  22.912  33.797  1.00 50.69           C  
ATOM   2603  CB  LEU A 341     -25.868  20.983  34.566  1.00 50.69           C  
ATOM   2604  O   LEU A 341     -27.850  23.524  34.693  1.00 50.69           O  
ATOM   2605  CG  LEU A 341     -26.041  20.202  35.869  1.00 50.69           C  
ATOM   2606  CD1 LEU A 341     -25.218  18.919  35.831  1.00 50.69           C  
ATOM   2607  CD2 LEU A 341     -25.645  21.062  37.065  1.00 50.69           C  
ATOM   2608  N   LEU A 342     -27.979  23.702  32.909  1.00 50.04           N  
ATOM   2609  CA  LEU A 342     -28.145  25.106  33.269  1.00 50.04           C  
ATOM   2610  C   LEU A 342     -28.027  26.000  32.039  1.00 50.04           C  
ATOM   2611  CB  LEU A 342     -27.106  25.518  34.315  1.00 50.04           C  
ATOM   2612  O   LEU A 342     -27.701  27.184  32.155  1.00 50.04           O  
ATOM   2613  CG  LEU A 342     -27.243  24.876  35.696  1.00 50.04           C  
ATOM   2614  CD1 LEU A 342     -26.026  25.201  36.555  1.00 50.04           C  
ATOM   2615  CD2 LEU A 342     -28.525  25.344  36.378  1.00 50.04           C  
ATOM   2616  N   GLY A 343     -28.334  25.329  30.695  1.00 49.81           N  
ATOM   2617  CA  GLY A 343     -28.713  25.934  29.428  1.00 49.81           C  
ATOM   2618  C   GLY A 343     -27.719  25.659  28.315  1.00 49.81           C  
ATOM   2619  O   GLY A 343     -27.932  26.067  27.172  1.00 49.81           O  
ATOM   2620  N   GLN A 344     -26.554  24.807  28.478  1.00 54.39           N  
ATOM   2621  CA  GLN A 344     -25.870  24.431  27.246  1.00 54.39           C  
ATOM   2622  C   GLN A 344     -25.276  23.029  27.353  1.00 54.39           C  
ATOM   2623  CB  GLN A 344     -24.772  25.442  26.910  1.00 54.39           C  
ATOM   2624  O   GLN A 344     -24.714  22.665  28.388  1.00 54.39           O  
ATOM   2625  CG  GLN A 344     -25.300  26.772  26.390  1.00 54.39           C  
ATOM   2626  CD  GLN A 344     -24.256  27.555  25.616  1.00 54.39           C  
ATOM   2627  NE2 GLN A 344     -24.512  28.843  25.411  1.00 54.39           N  
ATOM   2628  OE1 GLN A 344     -23.227  27.008  25.207  1.00 54.39           O  
ATOM   2629  N   SER A 345     -25.562  22.218  26.340  1.00 61.46           N  
ATOM   2630  CA  SER A 345     -25.227  20.844  25.981  1.00 61.46           C  
ATOM   2631  C   SER A 345     -23.728  20.682  25.750  1.00 61.46           C  
ATOM   2632  CB  SER A 345     -25.994  20.415  24.729  1.00 61.46           C  
ATOM   2633  O   SER A 345     -23.056  21.622  25.320  1.00 61.46           O  
ATOM   2634  OG  SER A 345     -25.431  19.239  24.173  1.00 61.46           O  
ATOM   2635  N   VAL A 346     -23.102  19.541  26.369  1.00 62.73           N  
ATOM   2636  CA  VAL A 346     -21.764  19.157  25.931  1.00 62.73           C  
ATOM   2637  C   VAL A 346     -21.665  19.272  24.412  1.00 62.73           C  
ATOM   2638  CB  VAL A 346     -21.409  17.723  26.382  1.00 62.73           C  
ATOM   2639  O   VAL A 346     -20.577  19.482  23.868  1.00 62.73           O  
ATOM   2640  CG1 VAL A 346     -20.033  17.316  25.857  1.00 62.73           C  
ATOM   2641  CG2 VAL A 346     -21.456  17.615  27.905  1.00 62.73           C  
ATOM   2642  N   PHE A 347     -22.894  19.214  23.729  1.00 61.39           N  
ATOM   2643  CA  PHE A 347     -22.994  19.293  22.277  1.00 61.39           C  
ATOM   2644  C   PHE A 347     -22.469  20.631  21.769  1.00 61.39           C  
ATOM   2645  CB  PHE A 347     -24.445  19.093  21.825  1.00 61.39           C  
ATOM   2646  O   PHE A 347     -22.080  20.750  20.606  1.00 61.39           O  
ATOM   2647  CG  PHE A 347     -24.929  17.673  21.949  1.00 61.39           C  
ATOM   2648  CD1 PHE A 347     -24.525  16.704  21.039  1.00 61.39           C  
ATOM   2649  CD2 PHE A 347     -25.788  17.308  22.977  1.00 61.39           C  
ATOM   2650  CE1 PHE A 347     -24.971  15.390  21.151  1.00 61.39           C  
ATOM   2651  CE2 PHE A 347     -26.238  15.996  23.096  1.00 61.39           C  
ATOM   2652  CZ  PHE A 347     -25.829  15.039  22.182  1.00 61.39           C  
ATOM   2653  N   ALA A 348     -22.490  21.666  22.655  1.00 58.60           N  
ATOM   2654  CA  ALA A 348     -22.172  23.036  22.262  1.00 58.60           C  
ATOM   2655  C   ALA A 348     -20.673  23.303  22.370  1.00 58.60           C  
ATOM   2656  CB  ALA A 348     -22.950  24.030  23.120  1.00 58.60           C  
ATOM   2657  O   ALA A 348     -20.197  24.373  21.984  1.00 58.60           O  
ATOM   2658  N   ILE A 349     -19.857  22.320  22.858  1.00 56.10           N  
ATOM   2659  CA  ILE A 349     -18.413  22.521  22.919  1.00 56.10           C  
ATOM   2660  C   ILE A 349     -17.805  22.313  21.534  1.00 56.10           C  
ATOM   2661  CB  ILE A 349     -17.753  21.572  23.943  1.00 56.10           C  
ATOM   2662  O   ILE A 349     -17.901  21.223  20.965  1.00 56.10           O  
ATOM   2663  CG1 ILE A 349     -18.402  21.739  25.322  1.00 56.10           C  
ATOM   2664  CG2 ILE A 349     -16.243  21.820  24.014  1.00 56.10           C  
ATOM   2665  CD1 ILE A 349     -17.933  20.722  26.354  1.00 56.10           C  
ATOM   2666  N   PRO A 350     -17.610  23.483  20.710  1.00 49.88           N  
ATOM   2667  CA  PRO A 350     -16.917  23.441  19.420  1.00 49.88           C  
ATOM   2668  C   PRO A 350     -15.466  22.982  19.544  1.00 49.88           C  
ATOM   2669  CB  PRO A 350     -16.992  24.890  18.932  1.00 49.88           C  
ATOM   2670  O   PRO A 350     -14.826  23.217  20.572  1.00 49.88           O  
ATOM   2671  CG  PRO A 350     -17.697  25.625  20.026  1.00 49.88           C  
ATOM   2672  CD  PRO A 350     -17.872  24.694  21.191  1.00 49.88           C  
ATOM   2673  N   ASN A 351     -14.974  21.886  18.902  1.00 48.12           N  
ATOM   2674  CA  ASN A 351     -13.589  21.857  18.446  1.00 48.12           C  
ATOM   2675  C   ASN A 351     -12.822  20.688  19.058  1.00 48.12           C  
ATOM   2676  CB  ASN A 351     -12.889  23.178  18.770  1.00 48.12           C  
ATOM   2677  O   ASN A 351     -11.598  20.747  19.196  1.00 48.12           O  
ATOM   2678  CG  ASN A 351     -13.005  24.191  17.647  1.00 48.12           C  
ATOM   2679  ND2 ASN A 351     -12.560  25.415  17.905  1.00 48.12           N  
ATOM   2680  OD1 ASN A 351     -13.490  23.875  16.558  1.00 48.12           O  
ATOM   2681  N   SER A 352     -13.325  19.407  19.078  1.00 47.44           N  
ATOM   2682  CA  SER A 352     -12.387  18.324  19.357  1.00 47.44           C  
ATOM   2683  C   SER A 352     -12.161  17.458  18.123  1.00 47.44           C  
ATOM   2684  CB  SER A 352     -12.895  17.459  20.511  1.00 47.44           C  
ATOM   2685  O   SER A 352     -11.381  16.503  18.162  1.00 47.44           O  
ATOM   2686  OG  SER A 352     -14.172  16.920  20.212  1.00 47.44           O  
ATOM   2687  N   GLY A 353     -12.455  18.070  16.839  1.00 47.18           N  
ATOM   2688  CA  GLY A 353     -12.181  17.164  15.735  1.00 47.18           C  
ATOM   2689  C   GLY A 353     -13.115  15.970  15.697  1.00 47.18           C  
ATOM   2690  O   GLY A 353     -13.040  15.145  14.784  1.00 47.18           O  
ATOM   2691  N   VAL A 354     -14.089  15.787  16.676  1.00 46.49           N  
ATOM   2692  CA  VAL A 354     -15.201  14.844  16.727  1.00 46.49           C  
ATOM   2693  C   VAL A 354     -16.524  15.605  16.741  1.00 46.49           C  
ATOM   2694  CB  VAL A 354     -15.105  13.919  17.961  1.00 46.49           C  
ATOM   2695  O   VAL A 354     -16.600  16.722  17.258  1.00 46.49           O  
ATOM   2696  CG1 VAL A 354     -15.952  12.663  17.762  1.00 46.49           C  
ATOM   2697  CG2 VAL A 354     -13.649  13.546  18.236  1.00 46.49           C  
ATOM   2698  N   PRO A 355     -17.554  15.255  15.725  1.00 47.43           N  
ATOM   2699  CA  PRO A 355     -18.866  15.889  15.871  1.00 47.43           C  
ATOM   2700  C   PRO A 355     -19.356  15.905  17.318  1.00 47.43           C  
ATOM   2701  CB  PRO A 355     -19.776  15.021  14.997  1.00 47.43           C  
ATOM   2702  O   PRO A 355     -18.915  15.090  18.132  1.00 47.43           O  
ATOM   2703  CG  PRO A 355     -18.868  13.991  14.407  1.00 47.43           C  
ATOM   2704  CD  PRO A 355     -17.503  14.155  15.011  1.00 47.43           C  
ATOM   2705  N   ALA A 356     -19.685  17.030  17.963  1.00 52.53           N  
ATOM   2706  CA  ALA A 356     -20.370  17.192  19.242  1.00 52.53           C  
ATOM   2707  C   ALA A 356     -20.959  15.869  19.721  1.00 52.53           C  
ATOM   2708  CB  ALA A 356     -21.466  18.249  19.129  1.00 52.53           C  
ATOM   2709  O   ALA A 356     -21.677  15.197  18.978  1.00 52.53           O  
ATOM   2710  N   ALA A 357     -20.257  14.761  20.164  1.00 55.51           N  
ATOM   2711  CA  ALA A 357     -20.865  13.523  20.646  1.00 55.51           C  
ATOM   2712  C   ALA A 357     -22.077  13.814  21.526  1.00 55.51           C  
ATOM   2713  CB  ALA A 357     -19.840  12.692  21.415  1.00 55.51           C  
ATOM   2714  O   ALA A 357     -22.023  14.681  22.401  1.00 55.51           O  
ATOM   2715  N   PRO A 358     -23.344  13.440  21.123  1.00 63.14           N  
ATOM   2716  CA  PRO A 358     -24.576  13.654  21.886  1.00 63.14           C  
ATOM   2717  C   PRO A 358     -24.464  13.182  23.333  1.00 63.14           C  
ATOM   2718  CB  PRO A 358     -25.613  12.827  21.121  1.00 63.14           C  
ATOM   2719  O   PRO A 358     -23.777  12.196  23.613  1.00 63.14           O  
ATOM   2720  CG  PRO A 358     -24.809  11.866  20.306  1.00 63.14           C  
ATOM   2721  CD  PRO A 358     -23.400  12.379  20.216  1.00 63.14           C  
ATOM   2722  N   GLU A 359     -24.712  14.111  24.217  1.00 78.29           N  
ATOM   2723  CA  GLU A 359     -24.890  13.843  25.641  1.00 78.29           C  
ATOM   2724  C   GLU A 359     -25.799  12.639  25.866  1.00 78.29           C  
ATOM   2725  CB  GLU A 359     -25.459  15.073  26.352  1.00 78.29           C  
ATOM   2726  O   GLU A 359     -26.889  12.562  25.296  1.00 78.29           O  
ATOM   2727  CG  GLU A 359     -25.444  14.968  27.870  1.00 78.29           C  
ATOM   2728  CD  GLU A 359     -25.974  16.213  28.564  1.00 78.29           C  
ATOM   2729  OE1 GLU A 359     -26.083  16.213  29.811  1.00 78.29           O  
ATOM   2730  OE2 GLU A 359     -26.283  17.195  27.854  1.00 78.29           O  
ATOM   2731  N   PHE A 360     -25.242  11.514  26.547  1.00 86.58           N  
ATOM   2732  CA  PHE A 360     -25.944  10.270  26.838  1.00 86.58           C  
ATOM   2733  C   PHE A 360     -27.336  10.552  27.392  1.00 86.58           C  
ATOM   2734  CB  PHE A 360     -25.146   9.420  27.831  1.00 86.58           C  
ATOM   2735  O   PHE A 360     -28.327  10.007  26.901  1.00 86.58           O  
ATOM   2736  CG  PHE A 360     -25.859   8.170  28.271  1.00 86.58           C  
ATOM   2737  CD1 PHE A 360     -26.634   8.165  29.425  1.00 86.58           C  
ATOM   2738  CD2 PHE A 360     -25.755   7.000  27.531  1.00 86.58           C  
ATOM   2739  CE1 PHE A 360     -27.295   7.009  29.834  1.00 86.58           C  
ATOM   2740  CE2 PHE A 360     -26.413   5.842  27.934  1.00 86.58           C  
ATOM   2741  CZ  PHE A 360     -27.182   5.848  29.086  1.00 86.58           C  
ATOM   2742  N   GLY A 361     -27.413  11.316  28.411  1.00 83.37           N  
ATOM   2743  CA  GLY A 361     -28.669  11.593  29.091  1.00 83.37           C  
ATOM   2744  C   GLY A 361     -29.712  12.219  28.184  1.00 83.37           C  
ATOM   2745  O   GLY A 361     -30.899  11.899  28.282  1.00 83.37           O  
ATOM   2746  N   ILE A 362     -29.259  13.110  27.297  1.00 78.93           N  
ATOM   2747  CA  ILE A 362     -30.142  13.804  26.367  1.00 78.93           C  
ATOM   2748  C   ILE A 362     -30.658  12.824  25.316  1.00 78.93           C  
ATOM   2749  CB  ILE A 362     -29.426  14.992  25.687  1.00 78.93           C  
ATOM   2750  O   ILE A 362     -31.855  12.795  25.020  1.00 78.93           O  
ATOM   2751  CG1 ILE A 362     -29.109  16.084  26.715  1.00 78.93           C  
ATOM   2752  CG2 ILE A 362     -30.273  15.549  24.540  1.00 78.93           C  
ATOM   2753  CD1 ILE A 362     -28.287  17.239  26.159  1.00 78.93           C  
ATOM   2754  N   TYR A 363     -29.795  12.014  24.923  1.00 83.23           N  
ATOM   2755  CA  TYR A 363     -30.145  11.125  23.821  1.00 83.23           C  
ATOM   2756  C   TYR A 363     -31.037   9.987  24.301  1.00 83.23           C  
ATOM   2757  CB  TYR A 363     -28.882  10.559  23.164  1.00 83.23           C  
ATOM   2758  O   TYR A 363     -31.999   9.616  23.625  1.00 83.23           O  
ATOM   2759  CG  TYR A 363     -29.164   9.635  22.004  1.00 83.23           C  
ATOM   2760  CD1 TYR A 363     -29.053   8.254  22.145  1.00 83.23           C  
ATOM   2761  CD2 TYR A 363     -29.540  10.142  20.764  1.00 83.23           C  
ATOM   2762  CE1 TYR A 363     -29.309   7.399  21.078  1.00 83.23           C  
ATOM   2763  CE2 TYR A 363     -29.799   9.297  19.690  1.00 83.23           C  
ATOM   2764  OH  TYR A 363     -29.936   7.088  18.797  1.00 83.23           O  
ATOM   2765  CZ  TYR A 363     -29.681   7.929  19.857  1.00 83.23           C  
ATOM   2766  N   THR A 364     -30.728   9.475  25.420  1.00 88.25           N  
ATOM   2767  CA  THR A 364     -31.408   8.249  25.822  1.00 88.25           C  
ATOM   2768  C   THR A 364     -32.562   8.558  26.772  1.00 88.25           C  
ATOM   2769  CB  THR A 364     -30.434   7.265  26.496  1.00 88.25           C  
ATOM   2770  O   THR A 364     -33.377   7.683  27.072  1.00 88.25           O  
ATOM   2771  CG2 THR A 364     -29.289   6.896  25.558  1.00 88.25           C  
ATOM   2772  OG1 THR A 364     -29.893   7.870  27.677  1.00 88.25           O  
ATOM   2773  N   SER A 365     -32.724   9.837  27.204  1.00 84.29           N  
ATOM   2774  CA  SER A 365     -33.693  10.198  28.234  1.00 84.29           C  
ATOM   2775  C   SER A 365     -33.497   9.363  29.495  1.00 84.29           C  
ATOM   2776  CB  SER A 365     -35.120  10.022  27.713  1.00 84.29           C  
ATOM   2777  O   SER A 365     -34.461   9.055  30.198  1.00 84.29           O  
ATOM   2778  OG  SER A 365     -35.351  10.852  26.588  1.00 84.29           O  
ATOM   2779  N   SER A 366     -32.292   8.729  29.637  1.00 87.58           N  
ATOM   2780  CA  SER A 366     -31.868   7.964  30.805  1.00 87.58           C  
ATOM   2781  C   SER A 366     -30.633   8.583  31.452  1.00 87.58           C  
ATOM   2782  CB  SER A 366     -31.579   6.513  30.420  1.00 87.58           C  
ATOM   2783  O   SER A 366     -29.919   9.363  30.818  1.00 87.58           O  
ATOM   2784  OG  SER A 366     -32.726   5.905  29.851  1.00 87.58           O  
ATOM   2785  N   GLU A 367     -30.527   8.279  32.758  1.00 86.39           N  
ATOM   2786  CA  GLU A 367     -29.382   8.834  33.475  1.00 86.39           C  
ATOM   2787  C   GLU A 367     -28.517   7.728  34.072  1.00 86.39           C  
ATOM   2788  CB  GLU A 367     -29.849   9.789  34.576  1.00 86.39           C  
ATOM   2789  O   GLU A 367     -29.014   6.645  34.388  1.00 86.39           O  
ATOM   2790  CG  GLU A 367     -30.655  10.973  34.063  1.00 86.39           C  
ATOM   2791  CD  GLU A 367     -31.152  11.887  35.172  1.00 86.39           C  
ATOM   2792  OE1 GLU A 367     -31.716  12.962  34.865  1.00 86.39           O  
ATOM   2793  OE2 GLU A 367     -30.976  11.525  36.356  1.00 86.39           O  
ATOM   2794  N   LEU A 368     -27.194   7.990  34.088  1.00 88.48           N  
ATOM   2795  CA  LEU A 368     -26.242   7.118  34.768  1.00 88.48           C  
ATOM   2796  C   LEU A 368     -25.609   7.829  35.959  1.00 88.48           C  
ATOM   2797  CB  LEU A 368     -25.153   6.654  33.797  1.00 88.48           C  
ATOM   2798  O   LEU A 368     -25.377   9.039  35.913  1.00 88.48           O  
ATOM   2799  CG  LEU A 368     -25.599   5.715  32.675  1.00 88.48           C  
ATOM   2800  CD1 LEU A 368     -24.468   5.512  31.673  1.00 88.48           C  
ATOM   2801  CD2 LEU A 368     -26.060   4.379  33.247  1.00 88.48           C  
ATOM   2802  N   SER A 369     -25.530   7.066  37.112  1.00 86.06           N  
ATOM   2803  CA  SER A 369     -24.748   7.646  38.199  1.00 86.06           C  
ATOM   2804  C   SER A 369     -23.329   7.971  37.747  1.00 86.06           C  
ATOM   2805  CB  SER A 369     -24.706   6.695  39.396  1.00 86.06           C  
ATOM   2806  O   SER A 369     -22.865   7.462  36.724  1.00 86.06           O  
ATOM   2807  OG  SER A 369     -23.885   5.573  39.118  1.00 86.06           O  
ATOM   2808  N   LEU A 370     -22.658   8.820  38.443  1.00 83.14           N  
ATOM   2809  CA  LEU A 370     -21.287   9.209  38.130  1.00 83.14           C  
ATOM   2810  C   LEU A 370     -20.373   7.989  38.085  1.00 83.14           C  
ATOM   2811  CB  LEU A 370     -20.767  10.214  39.161  1.00 83.14           C  
ATOM   2812  O   LEU A 370     -19.553   7.856  37.174  1.00 83.14           O  
ATOM   2813  CG  LEU A 370     -19.348  10.742  38.937  1.00 83.14           C  
ATOM   2814  CD1 LEU A 370     -19.244  11.420  37.575  1.00 83.14           C  
ATOM   2815  CD2 LEU A 370     -18.954  11.705  40.051  1.00 83.14           C  
ATOM   2816  N   THR A 371     -20.486   7.101  39.053  1.00 85.28           N  
ATOM   2817  CA  THR A 371     -19.660   5.901  39.130  1.00 85.28           C  
ATOM   2818  C   THR A 371     -19.886   5.010  37.912  1.00 85.28           C  
ATOM   2819  CB  THR A 371     -19.952   5.103  40.414  1.00 85.28           C  
ATOM   2820  O   THR A 371     -18.930   4.503  37.321  1.00 85.28           O  
ATOM   2821  CG2 THR A 371     -19.054   3.875  40.515  1.00 85.28           C  
ATOM   2822  OG1 THR A 371     -19.725   5.942  41.553  1.00 85.28           O  
ATOM   2823  N   LYS A 372     -21.123   4.830  37.449  1.00 89.65           N  
ATOM   2824  CA  LYS A 372     -21.457   3.985  36.305  1.00 89.65           C  
ATOM   2825  C   LYS A 372     -20.998   4.624  34.997  1.00 89.65           C  
ATOM   2826  CB  LYS A 372     -22.962   3.716  36.257  1.00 89.65           C  
ATOM   2827  O   LYS A 372     -20.486   3.937  34.111  1.00 89.65           O  
ATOM   2828  CG  LYS A 372     -23.460   2.789  37.356  1.00 89.65           C  
ATOM   2829  CD  LYS A 372     -24.966   2.580  37.271  1.00 89.65           C  
ATOM   2830  CE  LYS A 372     -25.462   1.630  38.352  1.00 89.65           C  
ATOM   2831  NZ  LYS A 372     -26.951   1.512  38.346  1.00 89.65           N  
ATOM   2832  N   ALA A 373     -21.209   5.949  34.904  1.00 88.95           N  
ATOM   2833  CA  ALA A 373     -20.683   6.656  33.740  1.00 88.95           C  
ATOM   2834  C   ALA A 373     -19.166   6.517  33.652  1.00 88.95           C  
ATOM   2835  CB  ALA A 373     -21.076   8.131  33.790  1.00 88.95           C  
ATOM   2836  O   ALA A 373     -18.618   6.288  32.571  1.00 88.95           O  
ATOM   2837  N   GLY A 374     -18.539   6.702  34.825  1.00 86.68           N  
ATOM   2838  CA  GLY A 374     -17.096   6.533  34.888  1.00 86.68           C  
ATOM   2839  C   GLY A 374     -16.633   5.171  34.406  1.00 86.68           C  
ATOM   2840  O   GLY A 374     -15.617   5.063  33.716  1.00 86.68           O  
ATOM   2841  N   SER A 375     -17.392   4.171  34.748  1.00 89.01           N  
ATOM   2842  CA  SER A 375     -17.004   2.815  34.375  1.00 89.01           C  
ATOM   2843  C   SER A 375     -17.043   2.625  32.862  1.00 89.01           C  
ATOM   2844  CB  SER A 375     -17.918   1.790  35.048  1.00 89.01           C  
ATOM   2845  O   SER A 375     -16.303   1.804  32.315  1.00 89.01           O  
ATOM   2846  OG  SER A 375     -19.224   1.843  34.499  1.00 89.01           O  
ATOM   2847  N   LEU A 376     -17.862   3.358  32.079  1.00 91.45           N  
ATOM   2848  CA  LEU A 376     -17.978   3.247  30.629  1.00 91.45           C  
ATOM   2849  C   LEU A 376     -16.726   3.782  29.942  1.00 91.45           C  
ATOM   2850  CB  LEU A 376     -19.211   4.004  30.130  1.00 91.45           C  
ATOM   2851  O   LEU A 376     -16.487   3.495  28.767  1.00 91.45           O  
ATOM   2852  CG  LEU A 376     -20.568   3.371  30.442  1.00 91.45           C  
ATOM   2853  CD1 LEU A 376     -21.698   4.276  29.963  1.00 91.45           C  
ATOM   2854  CD2 LEU A 376     -20.674   1.991  29.802  1.00 91.45           C  
ATOM   2855  N   PHE A 377     -15.916   4.479  30.685  1.00 88.21           N  
ATOM   2856  CA  PHE A 377     -14.760   5.126  30.076  1.00 88.21           C  
ATOM   2857  C   PHE A 377     -13.463   4.546  30.626  1.00 88.21           C  
ATOM   2858  CB  PHE A 377     -14.802   6.639  30.315  1.00 88.21           C  
ATOM   2859  O   PHE A 377     -12.389   5.119  30.432  1.00 88.21           O  
ATOM   2860  CG  PHE A 377     -15.976   7.324  29.669  1.00 88.21           C  
ATOM   2861  CD1 PHE A 377     -15.980   7.588  28.305  1.00 88.21           C  
ATOM   2862  CD2 PHE A 377     -17.076   7.703  30.427  1.00 88.21           C  
ATOM   2863  CE1 PHE A 377     -17.065   8.222  27.705  1.00 88.21           C  
ATOM   2864  CE2 PHE A 377     -18.164   8.337  29.834  1.00 88.21           C  
ATOM   2865  CZ  PHE A 377     -18.156   8.596  28.473  1.00 88.21           C  
ATOM   2866  N   LEU A 378     -13.570   3.569  31.354  1.00 87.97           N  
ATOM   2867  CA  LEU A 378     -12.421   2.822  31.852  1.00 87.97           C  
ATOM   2868  C   LEU A 378     -12.179   1.572  31.013  1.00 87.97           C  
ATOM   2869  CB  LEU A 378     -12.629   2.434  33.319  1.00 87.97           C  
ATOM   2870  O   LEU A 378     -13.079   0.745  30.849  1.00 87.97           O  
ATOM   2871  CG  LEU A 378     -12.661   3.584  34.326  1.00 87.97           C  
ATOM   2872  CD1 LEU A 378     -13.169   3.091  35.677  1.00 87.97           C  
ATOM   2873  CD2 LEU A 378     -11.278   4.212  34.466  1.00 87.97           C  
ATOM   2874  N   ASN A 379     -10.944   1.458  30.479  1.00 86.89           N  
ATOM   2875  CA  ASN A 379     -10.658   0.311  29.624  1.00 86.89           C  
ATOM   2876  C   ASN A 379     -10.669  -0.994  30.415  1.00 86.89           C  
ATOM   2877  CB  ASN A 379      -9.313   0.491  28.916  1.00 86.89           C  
ATOM   2878  O   ASN A 379     -10.762  -2.077  29.834  1.00 86.89           O  
ATOM   2879  CG  ASN A 379      -8.148   0.556  29.883  1.00 86.89           C  
ATOM   2880  ND2 ASN A 379      -6.970   0.893  29.371  1.00 86.89           N  
ATOM   2881  OD1 ASN A 379      -8.304   0.305  31.081  1.00 86.89           O  
ATOM   2882  N   THR A 380     -10.629  -0.914  31.770  1.00 86.27           N  
ATOM   2883  CA  THR A 380     -10.599  -2.094  32.628  1.00 86.27           C  
ATOM   2884  C   THR A 380     -12.013  -2.596  32.906  1.00 86.27           C  
ATOM   2885  CB  THR A 380      -9.886  -1.797  33.960  1.00 86.27           C  
ATOM   2886  O   THR A 380     -12.196  -3.715  33.389  1.00 86.27           O  
ATOM   2887  CG2 THR A 380      -8.399  -1.537  33.741  1.00 86.27           C  
ATOM   2888  OG1 THR A 380     -10.477  -0.642  34.566  1.00 86.27           O  
ATOM   2889  N   SER A 381     -13.027  -1.830  32.526  1.00 87.20           N  
ATOM   2890  CA  SER A 381     -14.415  -2.224  32.744  1.00 87.20           C  
ATOM   2891  C   SER A 381     -14.872  -3.240  31.702  1.00 87.20           C  
ATOM   2892  CB  SER A 381     -15.331  -1.000  32.711  1.00 87.20           C  
ATOM   2893  O   SER A 381     -14.457  -3.177  30.543  1.00 87.20           O  
ATOM   2894  OG  SER A 381     -15.041  -0.125  33.787  1.00 87.20           O  
ATOM   2895  N   THR A 382     -15.700  -4.224  32.161  1.00 83.13           N  
ATOM   2896  CA  THR A 382     -16.219  -5.251  31.264  1.00 83.13           C  
ATOM   2897  C   THR A 382     -17.119  -4.633  30.198  1.00 83.13           C  
ATOM   2898  CB  THR A 382     -17.001  -6.326  32.040  1.00 83.13           C  
ATOM   2899  O   THR A 382     -17.160  -5.109  29.061  1.00 83.13           O  
ATOM   2900  CG2 THR A 382     -16.068  -7.169  32.904  1.00 83.13           C  
ATOM   2901  OG1 THR A 382     -17.970  -5.690  32.882  1.00 83.13           O  
ATOM   2902  N   ILE A 383     -17.865  -3.642  30.581  1.00 91.06           N  
ATOM   2903  CA  ILE A 383     -18.724  -2.859  29.699  1.00 91.06           C  
ATOM   2904  C   ILE A 383     -18.213  -1.421  29.624  1.00 91.06           C  
ATOM   2905  CB  ILE A 383     -20.193  -2.881  30.176  1.00 91.06           C  
ATOM   2906  O   ILE A 383     -18.241  -0.694  30.619  1.00 91.06           O  
ATOM   2907  CG1 ILE A 383     -20.724  -4.319  30.203  1.00 91.06           C  
ATOM   2908  CG2 ILE A 383     -21.064  -1.992  29.283  1.00 91.06           C  
ATOM   2909  CD1 ILE A 383     -20.820  -4.969  28.830  1.00 91.06           C  
ATOM   2910  N   ASN A 384     -17.670  -1.075  28.431  1.00 91.71           N  
ATOM   2911  CA  ASN A 384     -17.216   0.300  28.250  1.00 91.71           C  
ATOM   2912  C   ASN A 384     -17.376   0.757  26.803  1.00 91.71           C  
ATOM   2913  CB  ASN A 384     -15.759   0.448  28.696  1.00 91.71           C  
ATOM   2914  O   ASN A 384     -17.729  -0.039  25.932  1.00 91.71           O  
ATOM   2915  CG  ASN A 384     -14.796  -0.311  27.804  1.00 91.71           C  
ATOM   2916  ND2 ASN A 384     -14.250  -1.407  28.317  1.00 91.71           N  
ATOM   2917  OD1 ASN A 384     -14.544   0.086  26.663  1.00 91.71           O  
ATOM   2918  N   LEU A 385     -17.079   2.027  26.505  1.00 90.91           N  
ATOM   2919  CA  LEU A 385     -17.302   2.617  25.190  1.00 90.91           C  
ATOM   2920  C   LEU A 385     -15.979   2.968  24.519  1.00 90.91           C  
ATOM   2921  CB  LEU A 385     -18.177   3.868  25.305  1.00 90.91           C  
ATOM   2922  O   LEU A 385     -15.964   3.554  23.434  1.00 90.91           O  
ATOM   2923  CG  LEU A 385     -19.612   3.650  25.788  1.00 90.91           C  
ATOM   2924  CD1 LEU A 385     -20.308   4.990  26.003  1.00 90.91           C  
ATOM   2925  CD2 LEU A 385     -20.387   2.793  24.792  1.00 90.91           C  
ATOM   2926  N   ILE A 386     -14.821   2.565  25.148  1.00 88.58           N  
ATOM   2927  CA  ILE A 386     -13.589   3.107  24.585  1.00 88.58           C  
ATOM   2928  C   ILE A 386     -12.741   1.974  24.012  1.00 88.58           C  
ATOM   2929  CB  ILE A 386     -12.784   3.896  25.642  1.00 88.58           C  
ATOM   2930  O   ILE A 386     -11.674   2.216  23.443  1.00 88.58           O  
ATOM   2931  CG1 ILE A 386     -12.552   3.035  26.889  1.00 88.58           C  
ATOM   2932  CG2 ILE A 386     -13.501   5.200  26.004  1.00 88.58           C  
ATOM   2933  CD1 ILE A 386     -11.582   3.646  27.892  1.00 88.58           C  
ATOM   2934  N   THR A 387     -13.236   0.736  24.263  1.00 90.53           N  
ATOM   2935  CA  THR A 387     -12.513  -0.371  23.646  1.00 90.53           C  
ATOM   2936  C   THR A 387     -13.392  -1.088  22.624  1.00 90.53           C  
ATOM   2937  CB  THR A 387     -12.025  -1.378  24.704  1.00 90.53           C  
ATOM   2938  O   THR A 387     -14.593  -1.259  22.842  1.00 90.53           O  
ATOM   2939  CG2 THR A 387     -11.177  -0.690  25.768  1.00 90.53           C  
ATOM   2940  OG1 THR A 387     -13.159  -1.989  25.332  1.00 90.53           O  
ATOM   2941  N   PRO A 388     -12.796  -1.526  21.523  1.00 89.61           N  
ATOM   2942  CA  PRO A 388     -13.555  -2.239  20.493  1.00 89.61           C  
ATOM   2943  C   PRO A 388     -14.226  -3.503  21.024  1.00 89.61           C  
ATOM   2944  CB  PRO A 388     -12.491  -2.583  19.447  1.00 89.61           C  
ATOM   2945  O   PRO A 388     -15.377  -3.785  20.681  1.00 89.61           O  
ATOM   2946  CG  PRO A 388     -11.416  -1.565  19.645  1.00 89.61           C  
ATOM   2947  CD  PRO A 388     -11.367  -1.200  21.101  1.00 89.61           C  
ATOM   2948  N   THR A 389     -13.518  -4.261  21.831  1.00 89.46           N  
ATOM   2949  CA  THR A 389     -14.038  -5.509  22.379  1.00 89.46           C  
ATOM   2950  C   THR A 389     -15.304  -5.255  23.194  1.00 89.46           C  
ATOM   2951  CB  THR A 389     -12.989  -6.211  23.261  1.00 89.46           C  
ATOM   2952  O   THR A 389     -16.299  -5.967  23.042  1.00 89.46           O  
ATOM   2953  CG2 THR A 389     -13.518  -7.540  23.792  1.00 89.46           C  
ATOM   2954  OG1 THR A 389     -11.808  -6.455  22.487  1.00 89.46           O  
ATOM   2955  N   SER A 390     -15.288  -4.291  24.046  1.00 91.06           N  
ATOM   2956  CA  SER A 390     -16.420  -3.976  24.911  1.00 91.06           C  
ATOM   2957  C   SER A 390     -17.603  -3.451  24.105  1.00 91.06           C  
ATOM   2958  CB  SER A 390     -16.017  -2.949  25.969  1.00 91.06           C  
ATOM   2959  O   SER A 390     -18.749  -3.824  24.360  1.00 91.06           O  
ATOM   2960  OG  SER A 390     -17.104  -2.661  26.831  1.00 91.06           O  
ATOM   2961  N   ILE A 391     -17.324  -2.575  23.173  1.00 91.44           N  
ATOM   2962  CA  ILE A 391     -18.394  -2.066  22.322  1.00 91.44           C  
ATOM   2963  C   ILE A 391     -19.062  -3.224  21.585  1.00 91.44           C  
ATOM   2964  CB  ILE A 391     -17.865  -1.023  21.312  1.00 91.44           C  
ATOM   2965  O   ILE A 391     -20.290  -3.281  21.488  1.00 91.44           O  
ATOM   2966  CG1 ILE A 391     -17.426   0.252  22.042  1.00 91.44           C  
ATOM   2967  CG2 ILE A 391     -18.926  -0.710  20.253  1.00 91.44           C  
ATOM   2968  CD1 ILE A 391     -16.808   1.305  21.132  1.00 91.44           C  
ATOM   2969  N   GLY A 392     -18.185  -4.102  21.035  1.00 89.22           N  
ATOM   2970  CA  GLY A 392     -18.724  -5.310  20.430  1.00 89.22           C  
ATOM   2971  C   GLY A 392     -19.619  -6.098  21.368  1.00 89.22           C  
ATOM   2972  O   GLY A 392     -20.680  -6.578  20.964  1.00 89.22           O  
ATOM   2973  N   THR A 393     -19.213  -6.262  22.593  1.00 89.89           N  
ATOM   2974  CA  THR A 393     -19.969  -6.991  23.606  1.00 89.89           C  
ATOM   2975  C   THR A 393     -21.303  -6.304  23.884  1.00 89.89           C  
ATOM   2976  CB  THR A 393     -19.170  -7.118  24.916  1.00 89.89           C  
ATOM   2977  O   THR A 393     -22.338  -6.965  23.989  1.00 89.89           O  
ATOM   2978  CG2 THR A 393     -19.976  -7.852  25.983  1.00 89.89           C  
ATOM   2979  OG1 THR A 393     -17.960  -7.842  24.663  1.00 89.89           O  
ATOM   2980  N   ILE A 394     -21.325  -4.991  23.986  1.00 92.71           N  
ATOM   2981  CA  ILE A 394     -22.538  -4.213  24.216  1.00 92.71           C  
ATOM   2982  C   ILE A 394     -23.550  -4.495  23.107  1.00 92.71           C  
ATOM   2983  CB  ILE A 394     -22.232  -2.700  24.291  1.00 92.71           C  
ATOM   2984  O   ILE A 394     -24.727  -4.739  23.381  1.00 92.71           O  
ATOM   2985  CG1 ILE A 394     -21.436  -2.379  25.561  1.00 92.71           C  
ATOM   2986  CG2 ILE A 394     -23.527  -1.885  24.235  1.00 92.71           C  
ATOM   2987  CD1 ILE A 394     -20.850  -0.974  25.584  1.00 92.71           C  
ATOM   2988  N   LEU A 395     -23.026  -4.500  21.872  1.00 89.61           N  
ATOM   2989  CA  LEU A 395     -23.900  -4.700  20.722  1.00 89.61           C  
ATOM   2990  C   LEU A 395     -24.472  -6.114  20.712  1.00 89.61           C  
ATOM   2991  CB  LEU A 395     -23.141  -4.435  19.419  1.00 89.61           C  
ATOM   2992  O   LEU A 395     -25.664  -6.305  20.459  1.00 89.61           O  
ATOM   2993  CG  LEU A 395     -22.705  -2.991  19.170  1.00 89.61           C  
ATOM   2994  CD1 LEU A 395     -21.846  -2.906  17.913  1.00 89.61           C  
ATOM   2995  CD2 LEU A 395     -23.921  -2.077  19.055  1.00 89.61           C  
ATOM   2996  N   VAL A 396     -23.646  -7.099  21.021  1.00 89.03           N  
ATOM   2997  CA  VAL A 396     -24.071  -8.495  21.026  1.00 89.03           C  
ATOM   2998  C   VAL A 396     -25.099  -8.719  22.132  1.00 89.03           C  
ATOM   2999  CB  VAL A 396     -22.873  -9.452  21.210  1.00 89.03           C  
ATOM   3000  O   VAL A 396     -26.160  -9.301  21.894  1.00 89.03           O  
ATOM   3001  CG1 VAL A 396     -23.355 -10.869  21.517  1.00 89.03           C  
ATOM   3002  CG2 VAL A 396     -21.987  -9.444  19.965  1.00 89.03           C  
ATOM   3003  N   TYR A 397     -24.779  -8.294  23.254  1.00 89.79           N  
ATOM   3004  CA  TYR A 397     -25.691  -8.470  24.378  1.00 89.79           C  
ATOM   3005  C   TYR A 397     -27.004  -7.736  24.135  1.00 89.79           C  
ATOM   3006  CB  TYR A 397     -25.048  -7.973  25.676  1.00 89.79           C  
ATOM   3007  O   TYR A 397     -28.077  -8.237  24.481  1.00 89.79           O  
ATOM   3008  CG  TYR A 397     -23.975  -8.889  26.212  1.00 89.79           C  
ATOM   3009  CD1 TYR A 397     -23.703 -10.109  25.597  1.00 89.79           C  
ATOM   3010  CD2 TYR A 397     -23.232  -8.537  27.333  1.00 89.79           C  
ATOM   3011  CE1 TYR A 397     -22.716 -10.957  26.088  1.00 89.79           C  
ATOM   3012  CE2 TYR A 397     -22.243  -9.378  27.833  1.00 89.79           C  
ATOM   3013  OH  TYR A 397     -21.014 -11.420  27.695  1.00 89.79           O  
ATOM   3014  CZ  TYR A 397     -21.992 -10.584  27.204  1.00 89.79           C  
ATOM   3015  N   GLY A 398     -26.863  -6.535  23.619  1.00 88.69           N  
ATOM   3016  CA  GLY A 398     -28.047  -5.751  23.303  1.00 88.69           C  
ATOM   3017  C   GLY A 398     -29.011  -6.473  22.380  1.00 88.69           C  
ATOM   3018  O   GLY A 398     -30.222  -6.467  22.612  1.00 88.69           O  
ATOM   3019  N   GLN A 399     -28.457  -7.063  21.360  1.00 87.20           N  
ATOM   3020  CA  GLN A 399     -29.285  -7.825  20.432  1.00 87.20           C  
ATOM   3021  C   GLN A 399     -29.949  -9.008  21.130  1.00 87.20           C  
ATOM   3022  CB  GLN A 399     -28.453  -8.315  19.246  1.00 87.20           C  
ATOM   3023  O   GLN A 399     -31.124  -9.297  20.893  1.00 87.20           O  
ATOM   3024  CG  GLN A 399     -28.095  -7.220  18.251  1.00 87.20           C  
ATOM   3025  CD  GLN A 399     -27.299  -7.739  17.068  1.00 87.20           C  
ATOM   3026  NE2 GLN A 399     -27.300  -6.983  15.975  1.00 87.20           N  
ATOM   3027  OE1 GLN A 399     -26.686  -8.809  17.137  1.00 87.20           O  
ATOM   3028  N   LYS A 400     -29.235  -9.707  21.940  1.00 87.10           N  
ATOM   3029  CA  LYS A 400     -29.761 -10.862  22.662  1.00 87.10           C  
ATOM   3030  C   LYS A 400     -30.855 -10.447  23.641  1.00 87.10           C  
ATOM   3031  CB  LYS A 400     -28.640 -11.588  23.406  1.00 87.10           C  
ATOM   3032  O   LYS A 400     -31.853 -11.153  23.802  1.00 87.10           O  
ATOM   3033  CG  LYS A 400     -27.728 -12.407  22.504  1.00 87.10           C  
ATOM   3034  CD  LYS A 400     -26.727 -13.222  23.314  1.00 87.10           C  
ATOM   3035  CE  LYS A 400     -25.861 -14.096  22.417  1.00 87.10           C  
ATOM   3036  NZ  LYS A 400     -24.895 -14.915  23.208  1.00 87.10           N  
ATOM   3037  N   LEU A 401     -30.634  -9.301  24.317  1.00 82.76           N  
ATOM   3038  CA  LEU A 401     -31.613  -8.806  25.278  1.00 82.76           C  
ATOM   3039  C   LEU A 401     -32.920  -8.438  24.584  1.00 82.76           C  
ATOM   3040  CB  LEU A 401     -31.060  -7.591  26.028  1.00 82.76           C  
ATOM   3041  O   LEU A 401     -34.003  -8.673  25.125  1.00 82.76           O  
ATOM   3042  CG  LEU A 401     -30.137  -7.886  27.211  1.00 82.76           C  
ATOM   3043  CD1 LEU A 401     -29.461  -6.605  27.689  1.00 82.76           C  
ATOM   3044  CD2 LEU A 401     -30.915  -8.542  28.346  1.00 82.76           C  
ATOM   3045  N   LYS A 402     -32.808  -7.859  23.339  1.00 83.77           N  
ATOM   3046  CA  LYS A 402     -33.988  -7.501  22.557  1.00 83.77           C  
ATOM   3047  C   LYS A 402     -34.759  -8.746  22.125  1.00 83.77           C  
ATOM   3048  CB  LYS A 402     -33.591  -6.679  21.331  1.00 83.77           C  
ATOM   3049  O   LYS A 402     -35.991  -8.755  22.139  1.00 83.77           O  
ATOM   3050  CG  LYS A 402     -33.353  -5.205  21.625  1.00 83.77           C  
ATOM   3051  CD  LYS A 402     -33.057  -4.422  20.352  1.00 83.77           C  
ATOM   3052  CE  LYS A 402     -32.695  -2.975  20.656  1.00 83.77           C  
ATOM   3053  NZ  LYS A 402     -32.395  -2.205  19.412  1.00 83.77           N  
ATOM   3054  N   ALA A 403     -34.033  -9.798  21.744  1.00 86.96           N  
ATOM   3055  CA  ALA A 403     -34.660 -11.026  21.262  1.00 86.96           C  
ATOM   3056  C   ALA A 403     -35.274 -11.817  22.413  1.00 86.96           C  
ATOM   3057  CB  ALA A 403     -33.642 -11.885  20.514  1.00 86.96           C  
ATOM   3058  O   ALA A 403     -36.387 -12.336  22.294  1.00 86.96           O  
ATOM   3059  N   ASP A 404     -34.560 -11.889  23.483  1.00 85.07           N  
ATOM   3060  CA  ASP A 404     -34.957 -12.630  24.676  1.00 85.07           C  
ATOM   3061  C   ASP A 404     -34.316 -12.038  25.929  1.00 85.07           C  
ATOM   3062  CB  ASP A 404     -34.581 -14.107  24.541  1.00 85.07           C  
ATOM   3063  O   ASP A 404     -33.141 -12.287  26.208  1.00 85.07           O  
ATOM   3064  CG  ASP A 404     -35.002 -14.939  25.740  1.00 85.07           C  
ATOM   3065  OD1 ASP A 404     -35.735 -14.424  26.612  1.00 85.07           O  
ATOM   3066  OD2 ASP A 404     -34.594 -16.118  25.815  1.00 85.07           O  
ATOM   3067  N   PRO A 405     -35.081 -11.238  26.743  1.00 77.53           N  
ATOM   3068  CA  PRO A 405     -34.568 -10.537  27.922  1.00 77.53           C  
ATOM   3069  C   PRO A 405     -34.010 -11.488  28.978  1.00 77.53           C  
ATOM   3070  CB  PRO A 405     -35.796  -9.792  28.451  1.00 77.53           C  
ATOM   3071  O   PRO A 405     -33.175 -11.089  29.794  1.00 77.53           O  
ATOM   3072  CG  PRO A 405     -36.709  -9.676  27.274  1.00 77.53           C  
ATOM   3073  CD  PRO A 405     -36.459 -10.841  26.360  1.00 77.53           C  
ATOM   3074  N   THR A 406     -34.296 -12.838  28.922  1.00 79.90           N  
ATOM   3075  CA  THR A 406     -33.852 -13.798  29.926  1.00 79.90           C  
ATOM   3076  C   THR A 406     -32.585 -14.514  29.467  1.00 79.90           C  
ATOM   3077  CB  THR A 406     -34.948 -14.835  30.232  1.00 79.90           C  
ATOM   3078  O   THR A 406     -32.021 -15.324  30.205  1.00 79.90           O  
ATOM   3079  CG2 THR A 406     -36.200 -14.164  30.789  1.00 79.90           C  
ATOM   3080  OG1 THR A 406     -35.289 -15.532  29.027  1.00 79.90           O  
ATOM   3081  N   SER A 407     -32.021 -14.159  28.270  1.00 81.87           N  
ATOM   3082  CA  SER A 407     -30.928 -14.912  27.663  1.00 81.87           C  
ATOM   3083  C   SER A 407     -29.573 -14.411  28.150  1.00 81.87           C  
ATOM   3084  CB  SER A 407     -30.997 -14.820  26.138  1.00 81.87           C  
ATOM   3085  O   SER A 407     -28.569 -15.118  28.044  1.00 81.87           O  
ATOM   3086  OG  SER A 407     -30.798 -13.485  25.705  1.00 81.87           O  
ATOM   3087  N   ILE A 408     -29.538 -13.247  28.764  1.00 82.35           N  
ATOM   3088  CA  ILE A 408     -28.242 -12.752  29.216  1.00 82.35           C  
ATOM   3089  C   ILE A 408     -28.243 -12.616  30.737  1.00 82.35           C  
ATOM   3090  CB  ILE A 408     -27.894 -11.398  28.558  1.00 82.35           C  
ATOM   3091  O   ILE A 408     -29.052 -11.876  31.300  1.00 82.35           O  
ATOM   3092  CG1 ILE A 408     -27.996 -11.504  27.032  1.00 82.35           C  
ATOM   3093  CG2 ILE A 408     -26.498 -10.933  28.983  1.00 82.35           C  
ATOM   3094  CD1 ILE A 408     -27.661 -10.213  26.298  1.00 82.35           C  
ATOM   3095  N   PRO A 409     -27.386 -13.391  31.418  1.00 87.22           N  
ATOM   3096  CA  PRO A 409     -27.281 -13.223  32.869  1.00 87.22           C  
ATOM   3097  C   PRO A 409     -26.900 -11.800  33.272  1.00 87.22           C  
ATOM   3098  CB  PRO A 409     -26.182 -14.214  33.260  1.00 87.22           C  
ATOM   3099  O   PRO A 409     -26.007 -11.201  32.666  1.00 87.22           O  
ATOM   3100  CG  PRO A 409     -26.067 -15.138  32.090  1.00 87.22           C  
ATOM   3101  CD  PRO A 409     -26.467 -14.390  30.851  1.00 87.22           C  
ATOM   3102  N   PRO A 410     -27.694 -11.153  34.183  1.00 85.44           N  
ATOM   3103  CA  PRO A 410     -27.465  -9.783  34.648  1.00 85.44           C  
ATOM   3104  C   PRO A 410     -26.018  -9.536  35.068  1.00 85.44           C  
ATOM   3105  CB  PRO A 410     -28.410  -9.656  35.846  1.00 85.44           C  
ATOM   3106  O   PRO A 410     -25.532  -8.405  34.985  1.00 85.44           O  
ATOM   3107  CG  PRO A 410     -29.496 -10.648  35.583  1.00 85.44           C  
ATOM   3108  CD  PRO A 410     -28.905 -11.819  34.851  1.00 85.44           C  
ATOM   3109  N   ALA A 411     -25.213 -10.535  35.429  1.00 87.34           N  
ATOM   3110  CA  ALA A 411     -23.823 -10.410  35.860  1.00 87.34           C  
ATOM   3111  C   ALA A 411     -22.935  -9.930  34.716  1.00 87.34           C  
ATOM   3112  CB  ALA A 411     -23.312 -11.742  36.403  1.00 87.34           C  
ATOM   3113  O   ALA A 411     -21.887  -9.322  34.948  1.00 87.34           O  
ATOM   3114  N   LEU A 412     -23.345 -10.128  33.491  1.00 87.11           N  
ATOM   3115  CA  LEU A 412     -22.522  -9.836  32.322  1.00 87.11           C  
ATOM   3116  C   LEU A 412     -22.551  -8.347  31.996  1.00 87.11           C  
ATOM   3117  CB  LEU A 412     -23.001 -10.645  31.114  1.00 87.11           C  
ATOM   3118  O   LEU A 412     -21.619  -7.823  31.381  1.00 87.11           O  
ATOM   3119  CG  LEU A 412     -22.704 -12.145  31.141  1.00 87.11           C  
ATOM   3120  CD1 LEU A 412     -23.290 -12.824  29.908  1.00 87.11           C  
ATOM   3121  CD2 LEU A 412     -21.201 -12.391  31.231  1.00 87.11           C  
ATOM   3122  N   TYR A 413     -23.702  -7.704  32.479  1.00 87.12           N  
ATOM   3123  CA  TYR A 413     -23.699  -6.271  32.207  1.00 87.12           C  
ATOM   3124  C   TYR A 413     -23.724  -5.470  33.504  1.00 87.12           C  
ATOM   3125  CB  TYR A 413     -24.896  -5.886  31.333  1.00 87.12           C  
ATOM   3126  O   TYR A 413     -24.002  -4.269  33.494  1.00 87.12           O  
ATOM   3127  CG  TYR A 413     -26.214  -6.418  31.841  1.00 87.12           C  
ATOM   3128  CD1 TYR A 413     -26.767  -7.583  31.313  1.00 87.12           C  
ATOM   3129  CD2 TYR A 413     -26.910  -5.757  32.847  1.00 87.12           C  
ATOM   3130  CE1 TYR A 413     -27.982  -8.076  31.777  1.00 87.12           C  
ATOM   3131  CE2 TYR A 413     -28.126  -6.241  33.318  1.00 87.12           C  
ATOM   3132  OH  TYR A 413     -29.856  -7.884  33.240  1.00 87.12           O  
ATOM   3133  CZ  TYR A 413     -28.653  -7.400  32.778  1.00 87.12           C  
ATOM   3134  N   ALA A 414     -23.416  -6.165  34.605  1.00 86.33           N  
ATOM   3135  CA  ALA A 414     -23.212  -5.426  35.849  1.00 86.33           C  
ATOM   3136  C   ALA A 414     -22.075  -4.418  35.709  1.00 86.33           C  
ATOM   3137  CB  ALA A 414     -22.928  -6.388  36.999  1.00 86.33           C  
ATOM   3138  O   ALA A 414     -21.136  -4.636  34.940  1.00 86.33           O  
ATOM   3139  N   PRO A 415     -22.347  -3.312  36.341  1.00 89.81           N  
ATOM   3140  CA  PRO A 415     -23.244  -2.870  37.411  1.00 89.81           C  
ATOM   3141  C   PRO A 415     -24.495  -2.173  36.882  1.00 89.81           C  
ATOM   3142  CB  PRO A 415     -22.378  -1.899  38.218  1.00 89.81           C  
ATOM   3143  O   PRO A 415     -25.208  -1.514  37.643  1.00 89.81           O  
ATOM   3144  CG  PRO A 415     -21.475  -1.264  37.210  1.00 89.81           C  
ATOM   3145  CD  PRO A 415     -21.168  -2.273  36.142  1.00 89.81           C  
ATOM   3146  N   PHE A 416     -24.836  -2.353  35.645  1.00 91.58           N  
ATOM   3147  CA  PHE A 416     -25.968  -1.646  35.059  1.00 91.58           C  
ATOM   3148  C   PHE A 416     -27.242  -2.474  35.174  1.00 91.58           C  
ATOM   3149  CB  PHE A 416     -25.691  -1.308  33.591  1.00 91.58           C  
ATOM   3150  O   PHE A 416     -27.204  -3.701  35.057  1.00 91.58           O  
ATOM   3151  CG  PHE A 416     -24.399  -0.569  33.371  1.00 91.58           C  
ATOM   3152  CD1 PHE A 416     -24.308   0.793  33.631  1.00 91.58           C  
ATOM   3153  CD2 PHE A 416     -23.275  -1.237  32.904  1.00 91.58           C  
ATOM   3154  CE1 PHE A 416     -23.113   1.479  33.429  1.00 91.58           C  
ATOM   3155  CE2 PHE A 416     -22.077  -0.558  32.699  1.00 91.58           C  
ATOM   3156  CZ  PHE A 416     -21.998   0.800  32.961  1.00 91.58           C  
ATOM   3157  N   SER A 417     -28.378  -1.758  35.550  1.00 90.03           N  
ATOM   3158  CA  SER A 417     -29.677  -2.417  35.467  1.00 90.03           C  
ATOM   3159  C   SER A 417     -30.054  -2.717  34.020  1.00 90.03           C  
ATOM   3160  CB  SER A 417     -30.760  -1.554  36.116  1.00 90.03           C  
ATOM   3161  O   SER A 417     -29.434  -2.195  33.091  1.00 90.03           O  
ATOM   3162  OG  SER A 417     -31.029  -0.408  35.328  1.00 90.03           O  
ATOM   3163  N   SER A 418     -30.962  -3.536  33.809  1.00 86.77           N  
ATOM   3164  CA  SER A 418     -31.437  -3.869  32.470  1.00 86.77           C  
ATOM   3165  C   SER A 418     -31.843  -2.618  31.700  1.00 86.77           C  
ATOM   3166  CB  SER A 418     -32.618  -4.837  32.546  1.00 86.77           C  
ATOM   3167  O   SER A 418     -31.531  -2.483  30.515  1.00 86.77           O  
ATOM   3168  OG  SER A 418     -33.105  -5.140  31.250  1.00 86.77           O  
ATOM   3169  N   GLY A 419     -32.556  -1.712  32.360  1.00 88.98           N  
ATOM   3170  CA  GLY A 419     -32.951  -0.453  31.747  1.00 88.98           C  
ATOM   3171  C   GLY A 419     -31.772   0.422  31.367  1.00 88.98           C  
ATOM   3172  O   GLY A 419     -31.746   0.998  30.277  1.00 88.98           O  
ATOM   3173  N   GLU A 420     -30.768   0.478  32.264  1.00 92.18           N  
ATOM   3174  CA  GLU A 420     -29.564   1.261  32.005  1.00 92.18           C  
ATOM   3175  C   GLU A 420     -28.768   0.681  30.839  1.00 92.18           C  
ATOM   3176  CB  GLU A 420     -28.687   1.330  33.258  1.00 92.18           C  
ATOM   3177  O   GLU A 420     -28.283   1.423  29.982  1.00 92.18           O  
ATOM   3178  CG  GLU A 420     -29.270   2.190  34.370  1.00 92.18           C  
ATOM   3179  CD  GLU A 420     -28.559   2.011  35.702  1.00 92.18           C  
ATOM   3180  OE1 GLU A 420     -28.652   2.913  36.566  1.00 92.18           O  
ATOM   3181  OE2 GLU A 420     -27.904   0.961  35.883  1.00 92.18           O  
ATOM   3182  N   PHE A 421     -28.625  -0.619  30.873  1.00 91.80           N  
ATOM   3183  CA  PHE A 421     -27.871  -1.280  29.814  1.00 91.80           C  
ATOM   3184  C   PHE A 421     -28.557  -1.096  28.465  1.00 91.80           C  
ATOM   3185  CB  PHE A 421     -27.706  -2.772  30.120  1.00 91.80           C  
ATOM   3186  O   PHE A 421     -27.892  -0.894  27.447  1.00 91.80           O  
ATOM   3187  CG  PHE A 421     -26.807  -3.494  29.153  1.00 91.80           C  
ATOM   3188  CD1 PHE A 421     -27.324  -4.435  28.272  1.00 91.80           C  
ATOM   3189  CD2 PHE A 421     -25.444  -3.231  29.126  1.00 91.80           C  
ATOM   3190  CE1 PHE A 421     -26.495  -5.106  27.376  1.00 91.80           C  
ATOM   3191  CE2 PHE A 421     -24.608  -3.896  28.233  1.00 91.80           C  
ATOM   3192  CZ  PHE A 421     -25.135  -4.834  27.360  1.00 91.80           C  
ATOM   3193  N   ASP A 422     -29.929  -1.173  28.488  1.00 90.52           N  
ATOM   3194  CA  ASP A 422     -30.684  -0.918  27.265  1.00 90.52           C  
ATOM   3195  C   ASP A 422     -30.399   0.482  26.726  1.00 90.52           C  
ATOM   3196  CB  ASP A 422     -32.184  -1.090  27.515  1.00 90.52           C  
ATOM   3197  O   ASP A 422     -30.246   0.668  25.516  1.00 90.52           O  
ATOM   3198  CG  ASP A 422     -33.006  -1.040  26.240  1.00 90.52           C  
ATOM   3199  OD1 ASP A 422     -32.747  -1.839  25.314  1.00 90.52           O  
ATOM   3200  OD2 ASP A 422     -33.921  -0.192  26.158  1.00 90.52           O  
ATOM   3201  N   ALA A 423     -30.289   1.498  27.606  1.00 92.05           N  
ATOM   3202  CA  ALA A 423     -29.958   2.870  27.230  1.00 92.05           C  
ATOM   3203  C   ALA A 423     -28.544   2.957  26.664  1.00 92.05           C  
ATOM   3204  CB  ALA A 423     -30.107   3.801  28.430  1.00 92.05           C  
ATOM   3205  O   ALA A 423     -28.299   3.685  25.698  1.00 92.05           O  
ATOM   3206  N   ILE A 424     -27.626   2.184  27.223  1.00 93.33           N  
ATOM   3207  CA  ILE A 424     -26.242   2.146  26.765  1.00 93.33           C  
ATOM   3208  C   ILE A 424     -26.178   1.536  25.366  1.00 93.33           C  
ATOM   3209  CB  ILE A 424     -25.345   1.350  27.739  1.00 93.33           C  
ATOM   3210  O   ILE A 424     -25.460   2.035  24.496  1.00 93.33           O  
ATOM   3211  CG1 ILE A 424     -25.186   2.110  29.060  1.00 93.33           C  
ATOM   3212  CG2 ILE A 424     -23.981   1.062  27.104  1.00 93.33           C  
ATOM   3213  CD1 ILE A 424     -24.574   1.281  30.181  1.00 93.33           C  
ATOM   3214  N   VAL A 425     -26.928   0.472  25.134  1.00 92.55           N  
ATOM   3215  CA  VAL A 425     -26.990  -0.175  23.827  1.00 92.55           C  
ATOM   3216  C   VAL A 425     -27.522   0.809  22.787  1.00 92.55           C  
ATOM   3217  CB  VAL A 425     -27.875  -1.442  23.863  1.00 92.55           C  
ATOM   3218  O   VAL A 425     -26.965   0.926  21.693  1.00 92.55           O  
ATOM   3219  CG1 VAL A 425     -28.112  -1.975  22.451  1.00 92.55           C  
ATOM   3220  CG2 VAL A 425     -27.234  -2.514  24.743  1.00 92.55           C  
ATOM   3221  N   LYS A 426     -28.595   1.558  23.110  1.00 90.47           N  
ATOM   3222  CA  LYS A 426     -29.190   2.544  22.212  1.00 90.47           C  
ATOM   3223  C   LYS A 426     -28.198   3.656  21.883  1.00 90.47           C  
ATOM   3224  CB  LYS A 426     -30.456   3.138  22.831  1.00 90.47           C  
ATOM   3225  O   LYS A 426     -28.066   4.054  20.723  1.00 90.47           O  
ATOM   3226  CG  LYS A 426     -31.658   2.205  22.798  1.00 90.47           C  
ATOM   3227  CD  LYS A 426     -32.888   2.856  23.417  1.00 90.47           C  
ATOM   3228  CE  LYS A 426     -34.058   1.884  23.490  1.00 90.47           C  
ATOM   3229  NZ  LYS A 426     -35.228   2.479  24.203  1.00 90.47           N  
ATOM   3230  N   TYR A 427     -27.551   4.046  22.962  1.00 89.89           N  
ATOM   3231  CA  TYR A 427     -26.586   5.122  22.765  1.00 89.89           C  
ATOM   3232  C   TYR A 427     -25.422   4.660  21.896  1.00 89.89           C  
ATOM   3233  CB  TYR A 427     -26.062   5.628  24.113  1.00 89.89           C  
ATOM   3234  O   TYR A 427     -24.979   5.386  21.004  1.00 89.89           O  
ATOM   3235  CG  TYR A 427     -25.134   6.812  23.997  1.00 89.89           C  
ATOM   3236  CD1 TYR A 427     -23.771   6.682  24.257  1.00 89.89           C  
ATOM   3237  CD2 TYR A 427     -25.616   8.064  23.630  1.00 89.89           C  
ATOM   3238  CE1 TYR A 427     -22.912   7.771  24.154  1.00 89.89           C  
ATOM   3239  CE2 TYR A 427     -24.766   9.160  23.524  1.00 89.89           C  
ATOM   3240  OH  TYR A 427     -22.572  10.085  23.683  1.00 89.89           O  
ATOM   3241  CZ  TYR A 427     -23.418   9.004  23.787  1.00 89.89           C  
ATOM   3242  N   THR A 428     -24.863   3.458  22.221  1.00 89.94           N  
ATOM   3243  CA  THR A 428     -23.771   2.898  21.432  1.00 89.94           C  
ATOM   3244  C   THR A 428     -24.169   2.780  19.964  1.00 89.94           C  
ATOM   3245  CB  THR A 428     -23.349   1.516  21.965  1.00 89.94           C  
ATOM   3246  O   THR A 428     -23.385   3.116  19.074  1.00 89.94           O  
ATOM   3247  CG2 THR A 428     -22.172   0.957  21.172  1.00 89.94           C  
ATOM   3248  OG1 THR A 428     -22.970   1.637  23.341  1.00 89.94           O  
ATOM   3249  N   GLY A 429     -25.358   2.281  19.716  1.00 87.42           N  
ATOM   3250  CA  GLY A 429     -25.870   2.213  18.357  1.00 87.42           C  
ATOM   3251  C   GLY A 429     -25.943   3.568  17.679  1.00 87.42           C  
ATOM   3252  O   GLY A 429     -25.619   3.694  16.496  1.00 87.42           O  
ATOM   3253  N   TYR A 430     -26.386   4.579  18.370  1.00 84.72           N  
ATOM   3254  CA  TYR A 430     -26.486   5.935  17.842  1.00 84.72           C  
ATOM   3255  C   TYR A 430     -25.114   6.469  17.447  1.00 84.72           C  
ATOM   3256  CB  TYR A 430     -27.132   6.867  18.872  1.00 84.72           C  
ATOM   3257  O   TYR A 430     -24.949   7.032  16.362  1.00 84.72           O  
ATOM   3258  CG  TYR A 430     -27.015   8.331  18.523  1.00 84.72           C  
ATOM   3259  CD1 TYR A 430     -26.083   9.146  19.159  1.00 84.72           C  
ATOM   3260  CD2 TYR A 430     -27.838   8.901  17.557  1.00 84.72           C  
ATOM   3261  CE1 TYR A 430     -25.973  10.496  18.843  1.00 84.72           C  
ATOM   3262  CE2 TYR A 430     -27.737  10.250  17.233  1.00 84.72           C  
ATOM   3263  OH  TYR A 430     -26.698  12.374  17.562  1.00 84.72           O  
ATOM   3264  CZ  TYR A 430     -26.803  11.038  17.879  1.00 84.72           C  
ATOM   3265  N   ILE A 431     -24.182   6.294  18.401  1.00 82.93           N  
ATOM   3266  CA  ILE A 431     -22.844   6.815  18.145  1.00 82.93           C  
ATOM   3267  C   ILE A 431     -22.234   6.101  16.941  1.00 82.93           C  
ATOM   3268  CB  ILE A 431     -21.930   6.656  19.381  1.00 82.93           C  
ATOM   3269  O   ILE A 431     -21.601   6.734  16.092  1.00 82.93           O  
ATOM   3270  CG1 ILE A 431     -22.321   7.664  20.468  1.00 82.93           C  
ATOM   3271  CG2 ILE A 431     -20.458   6.818  18.988  1.00 82.93           C  
ATOM   3272  CD1 ILE A 431     -21.992   9.109  20.119  1.00 82.93           C  
ATOM   3273  N   MET A 432     -22.404   4.804  16.932  1.00 84.08           N  
ATOM   3274  CA  MET A 432     -21.905   4.041  15.792  1.00 84.08           C  
ATOM   3275  C   MET A 432     -22.540   4.526  14.493  1.00 84.08           C  
ATOM   3276  CB  MET A 432     -22.179   2.548  15.982  1.00 84.08           C  
ATOM   3277  O   MET A 432     -21.852   4.690  13.484  1.00 84.08           O  
ATOM   3278  CG  MET A 432     -21.269   1.883  17.003  1.00 84.08           C  
ATOM   3279  SD  MET A 432     -21.408   0.054  16.981  1.00 84.08           S  
ATOM   3280  CE  MET A 432     -20.732  -0.299  15.334  1.00 84.08           C  
ATOM   3281  N   ALA A 433     -23.807   4.767  14.549  1.00 79.62           N  
ATOM   3282  CA  ALA A 433     -24.517   5.245  13.365  1.00 79.62           C  
ATOM   3283  C   ALA A 433     -24.062   6.650  12.983  1.00 79.62           C  
ATOM   3284  CB  ALA A 433     -26.025   5.223  13.604  1.00 79.62           C  
ATOM   3285  O   ALA A 433     -23.900   6.956  11.799  1.00 79.62           O  
ATOM   3286  N   ALA A 434     -23.869   7.508  13.975  1.00 74.78           N  
ATOM   3287  CA  ALA A 434     -23.454   8.885  13.722  1.00 74.78           C  
ATOM   3288  C   ALA A 434     -22.038   8.936  13.156  1.00 74.78           C  
ATOM   3289  CB  ALA A 434     -23.541   9.711  15.004  1.00 74.78           C  
ATOM   3290  O   ALA A 434     -21.766   9.682  12.212  1.00 74.78           O  
ATOM   3291  N   PHE A 435     -21.181   8.068  13.748  1.00 73.60           N  
ATOM   3292  CA  PHE A 435     -19.781   8.095  13.339  1.00 73.60           C  
ATOM   3293  C   PHE A 435     -19.574   7.281  12.067  1.00 73.60           C  
ATOM   3294  CB  PHE A 435     -18.883   7.558  14.458  1.00 73.60           C  
ATOM   3295  O   PHE A 435     -18.875   7.719  11.151  1.00 73.60           O  
ATOM   3296  CG  PHE A 435     -17.860   8.550  14.942  1.00 73.60           C  
ATOM   3297  CD1 PHE A 435     -16.577   8.563  14.408  1.00 73.60           C  
ATOM   3298  CD2 PHE A 435     -18.181   9.469  15.933  1.00 73.60           C  
ATOM   3299  CE1 PHE A 435     -15.628   9.480  14.854  1.00 73.60           C  
ATOM   3300  CE2 PHE A 435     -17.238  10.388  16.384  1.00 73.60           C  
ATOM   3301  CZ  PHE A 435     -15.962  10.391  15.844  1.00 73.60           C  
ATOM   3302  N   VAL A 436     -20.305   6.136  12.003  1.00 75.20           N  
ATOM   3303  CA  VAL A 436     -20.013   5.127  10.990  1.00 75.20           C  
ATOM   3304  C   VAL A 436     -20.960   5.297   9.804  1.00 75.20           C  
ATOM   3305  CB  VAL A 436     -20.129   3.697  11.564  1.00 75.20           C  
ATOM   3306  O   VAL A 436     -20.528   5.272   8.649  1.00 75.20           O  
ATOM   3307  CG1 VAL A 436     -19.875   2.657  10.475  1.00 75.20           C  
ATOM   3308  CG2 VAL A 436     -19.155   3.508  12.725  1.00 75.20           C  
ATOM   3309  N   ASP A 437     -22.265   5.585   9.987  1.00 67.68           N  
ATOM   3310  CA  ASP A 437     -23.290   5.547   8.949  1.00 67.68           C  
ATOM   3311  C   ASP A 437     -23.612   6.952   8.444  1.00 67.68           C  
ATOM   3312  CB  ASP A 437     -24.560   4.873   9.472  1.00 67.68           C  
ATOM   3313  O   ASP A 437     -23.942   7.135   7.271  1.00 67.68           O  
ATOM   3314  CG  ASP A 437     -24.398   3.376   9.669  1.00 67.68           C  
ATOM   3315  OD1 ASP A 437     -23.492   2.774   9.053  1.00 67.68           O  
ATOM   3316  OD2 ASP A 437     -25.185   2.792  10.444  1.00 67.68           O  
ATOM   3317  N   GLY A 438     -23.331   8.079   9.071  1.00 64.11           N  
ATOM   3318  CA  GLY A 438     -24.071   9.255   8.643  1.00 64.11           C  
ATOM   3319  C   GLY A 438     -23.204  10.493   8.520  1.00 64.11           C  
ATOM   3320  O   GLY A 438     -23.172  11.134   7.467  1.00 64.11           O  
ATOM   3321  N   ASP A 439     -22.034  10.768   9.289  1.00 65.13           N  
ATOM   3322  CA  ASP A 439     -21.547  12.136   9.139  1.00 65.13           C  
ATOM   3323  C   ASP A 439     -20.029  12.164   8.976  1.00 65.13           C  
ATOM   3324  CB  ASP A 439     -21.964  12.988  10.339  1.00 65.13           C  
ATOM   3325  O   ASP A 439     -19.508  12.832   8.081  1.00 65.13           O  
ATOM   3326  CG  ASP A 439     -23.423  13.406  10.292  1.00 65.13           C  
ATOM   3327  OD1 ASP A 439     -24.031  13.377   9.200  1.00 65.13           O  
ATOM   3328  OD2 ASP A 439     -23.969  13.770  11.356  1.00 65.13           O  
ATOM   3329  N   ILE A 440     -19.368  11.188   9.639  1.00 68.54           N  
ATOM   3330  CA  ILE A 440     -17.927  11.413   9.614  1.00 68.54           C  
ATOM   3331  C   ILE A 440     -17.279  10.494   8.581  1.00 68.54           C  
ATOM   3332  CB  ILE A 440     -17.294  11.185  11.005  1.00 68.54           C  
ATOM   3333  O   ILE A 440     -16.620  10.963   7.650  1.00 68.54           O  
ATOM   3334  CG1 ILE A 440     -17.764  12.264  11.988  1.00 68.54           C  
ATOM   3335  CG2 ILE A 440     -15.766  11.162  10.907  1.00 68.54           C  
ATOM   3336  CD1 ILE A 440     -17.266  12.062  13.413  1.00 68.54           C  
ATOM   3337  N   ILE A 441     -17.591   9.080   8.821  1.00 77.45           N  
ATOM   3338  CA  ILE A 441     -16.877   8.154   7.949  1.00 77.45           C  
ATOM   3339  C   ILE A 441     -17.423   8.259   6.527  1.00 77.45           C  
ATOM   3340  CB  ILE A 441     -16.986   6.700   8.459  1.00 77.45           C  
ATOM   3341  O   ILE A 441     -16.663   8.465   5.578  1.00 77.45           O  
ATOM   3342  CG1 ILE A 441     -16.250   6.546   9.795  1.00 77.45           C  
ATOM   3343  CG2 ILE A 441     -16.439   5.720   7.417  1.00 77.45           C  
ATOM   3344  CD1 ILE A 441     -14.736   6.656   9.685  1.00 77.45           C  
ATOM   3345  N   LYS A 442     -18.756   8.127   6.416  1.00 75.32           N  
ATOM   3346  CA  LYS A 442     -19.345   8.132   5.080  1.00 75.32           C  
ATOM   3347  C   LYS A 442     -19.257   9.517   4.445  1.00 75.32           C  
ATOM   3348  CB  LYS A 442     -20.803   7.674   5.135  1.00 75.32           C  
ATOM   3349  O   LYS A 442     -18.864   9.650   3.284  1.00 75.32           O  
ATOM   3350  CG  LYS A 442     -21.414   7.388   3.771  1.00 75.32           C  
ATOM   3351  CD  LYS A 442     -22.833   6.848   3.896  1.00 75.32           C  
ATOM   3352  CE  LYS A 442     -23.483   6.660   2.532  1.00 75.32           C  
ATOM   3353  NZ  LYS A 442     -24.872   6.124   2.649  1.00 75.32           N  
ATOM   3354  N   ASN A 443     -19.593  10.636   5.191  1.00 74.75           N  
ATOM   3355  CA  ASN A 443     -19.711  11.961   4.592  1.00 74.75           C  
ATOM   3356  C   ASN A 443     -18.379  12.705   4.609  1.00 74.75           C  
ATOM   3357  CB  ASN A 443     -20.786  12.780   5.310  1.00 74.75           C  
ATOM   3358  O   ASN A 443     -18.084  13.479   3.696  1.00 74.75           O  
ATOM   3359  CG  ASN A 443     -22.190  12.301   5.000  1.00 74.75           C  
ATOM   3360  ND2 ASN A 443     -23.135  12.628   5.873  1.00 74.75           N  
ATOM   3361  OD1 ASN A 443     -22.424  11.643   3.983  1.00 74.75           O  
ATOM   3362  N   GLN A 444     -17.520  12.477   5.608  1.00 73.62           N  
ATOM   3363  CA  GLN A 444     -16.298  13.267   5.707  1.00 73.62           C  
ATOM   3364  C   GLN A 444     -15.097  12.494   5.170  1.00 73.62           C  
ATOM   3365  CB  GLN A 444     -16.046  13.687   7.156  1.00 73.62           C  
ATOM   3366  O   GLN A 444     -14.237  13.063   4.494  1.00 73.62           O  
ATOM   3367  CG  GLN A 444     -17.035  14.722   7.677  1.00 73.62           C  
ATOM   3368  CD  GLN A 444     -16.682  15.225   9.064  1.00 73.62           C  
ATOM   3369  NE2 GLN A 444     -17.567  16.026   9.647  1.00 73.62           N  
ATOM   3370  OE1 GLN A 444     -15.623  14.895   9.608  1.00 73.62           O  
ATOM   3371  N   ILE A 445     -15.121  11.180   5.503  1.00 80.78           N  
ATOM   3372  CA  ILE A 445     -13.950  10.396   5.126  1.00 80.78           C  
ATOM   3373  C   ILE A 445     -14.152   9.805   3.732  1.00 80.78           C  
ATOM   3374  CB  ILE A 445     -13.669   9.273   6.149  1.00 80.78           C  
ATOM   3375  O   ILE A 445     -13.273   9.909   2.874  1.00 80.78           O  
ATOM   3376  CG1 ILE A 445     -13.327   9.871   7.518  1.00 80.78           C  
ATOM   3377  CG2 ILE A 445     -12.543   8.360   5.654  1.00 80.78           C  
ATOM   3378  CD1 ILE A 445     -13.100   8.833   8.609  1.00 80.78           C  
ATOM   3379  N   PHE A 446     -15.388   9.237   3.503  1.00 85.95           N  
ATOM   3380  CA  PHE A 446     -15.599   8.515   2.254  1.00 85.95           C  
ATOM   3381  C   PHE A 446     -16.164   9.439   1.183  1.00 85.95           C  
ATOM   3382  CB  PHE A 446     -16.540   7.326   2.472  1.00 85.95           C  
ATOM   3383  O   PHE A 446     -16.247   9.063   0.012  1.00 85.95           O  
ATOM   3384  CG  PHE A 446     -16.009   6.300   3.437  1.00 85.95           C  
ATOM   3385  CD1 PHE A 446     -14.680   6.328   3.841  1.00 85.95           C  
ATOM   3386  CD2 PHE A 446     -16.841   5.308   3.941  1.00 85.95           C  
ATOM   3387  CE1 PHE A 446     -14.186   5.379   4.734  1.00 85.95           C  
ATOM   3388  CE2 PHE A 446     -16.354   4.358   4.834  1.00 85.95           C  
ATOM   3389  CZ  PHE A 446     -15.027   4.394   5.228  1.00 85.95           C  
ATOM   3390  N   LYS A 447     -16.554  10.657   1.562  1.00 84.91           N  
ATOM   3391  CA  LYS A 447     -17.250  11.555   0.646  1.00 84.91           C  
ATOM   3392  C   LYS A 447     -16.458  11.746  -0.645  1.00 84.91           C  
ATOM   3393  CB  LYS A 447     -17.502  12.910   1.310  1.00 84.91           C  
ATOM   3394  O   LYS A 447     -15.247  11.972  -0.609  1.00 84.91           O  
ATOM   3395  CG  LYS A 447     -18.367  13.852   0.486  1.00 84.91           C  
ATOM   3396  CD  LYS A 447     -18.619  15.164   1.218  1.00 84.91           C  
ATOM   3397  CE  LYS A 447     -19.497  16.101   0.401  1.00 84.91           C  
ATOM   3398  NZ  LYS A 447     -19.764  17.381   1.123  1.00 84.91           N  
ATOM   3399  N   ASP A 448     -17.151  11.654  -1.791  1.00 84.04           N  
ATOM   3400  CA  ASP A 448     -16.631  11.863  -3.139  1.00 84.04           C  
ATOM   3401  C   ASP A 448     -15.541  10.846  -3.471  1.00 84.04           C  
ATOM   3402  CB  ASP A 448     -16.088  13.285  -3.290  1.00 84.04           C  
ATOM   3403  O   ASP A 448     -14.561  11.176  -4.141  1.00 84.04           O  
ATOM   3404  CG  ASP A 448     -17.167  14.348  -3.178  1.00 84.04           C  
ATOM   3405  OD1 ASP A 448     -18.324  14.086  -3.574  1.00 84.04           O  
ATOM   3406  OD2 ASP A 448     -16.857  15.457  -2.692  1.00 84.04           O  
ATOM   3407  N   TYR A 449     -15.554   9.694  -2.821  1.00 85.91           N  
ATOM   3408  CA  TYR A 449     -14.603   8.621  -3.090  1.00 85.91           C  
ATOM   3409  C   TYR A 449     -13.198   9.013  -2.649  1.00 85.91           C  
ATOM   3410  CB  TYR A 449     -14.603   8.264  -4.579  1.00 85.91           C  
ATOM   3411  O   TYR A 449     -12.221   8.734  -3.348  1.00 85.91           O  
ATOM   3412  CG  TYR A 449     -15.908   7.682  -5.065  1.00 85.91           C  
ATOM   3413  CD1 TYR A 449     -16.203   6.333  -4.879  1.00 85.91           C  
ATOM   3414  CD2 TYR A 449     -16.848   8.478  -5.710  1.00 85.91           C  
ATOM   3415  CE1 TYR A 449     -17.404   5.792  -5.327  1.00 85.91           C  
ATOM   3416  CE2 TYR A 449     -18.051   7.947  -6.162  1.00 85.91           C  
ATOM   3417  OH  TYR A 449     -19.510   6.075  -6.410  1.00 85.91           O  
ATOM   3418  CZ  TYR A 449     -18.320   6.605  -5.965  1.00 85.91           C  
ATOM   3419  N   GLN A 450     -13.168   9.793  -1.523  1.00 85.48           N  
ATOM   3420  CA  GLN A 450     -11.880  10.229  -0.993  1.00 85.48           C  
ATOM   3421  C   GLN A 450     -11.227   9.128  -0.161  1.00 85.48           C  
ATOM   3422  CB  GLN A 450     -12.045  11.495  -0.151  1.00 85.48           C  
ATOM   3423  O   GLN A 450      -9.999   9.048  -0.083  1.00 85.48           O  
ATOM   3424  CG  GLN A 450     -12.415  12.729  -0.963  1.00 85.48           C  
ATOM   3425  CD  GLN A 450     -12.417  13.999  -0.133  1.00 85.48           C  
ATOM   3426  NE2 GLN A 450     -12.241  15.139  -0.793  1.00 85.48           N  
ATOM   3427  OE1 GLN A 450     -12.576  13.956   1.091  1.00 85.48           O  
ATOM   3428  N   GLY A 451     -12.036   8.325   0.493  1.00 85.49           N  
ATOM   3429  CA  GLY A 451     -11.722   7.159   1.303  1.00 85.49           C  
ATOM   3430  C   GLY A 451     -12.754   6.054   1.183  1.00 85.49           C  
ATOM   3431  O   GLY A 451     -13.408   5.917   0.147  1.00 85.49           O  
ATOM   3432  N   GLY A 452     -12.560   4.960   1.963  1.00 90.08           N  
ATOM   3433  CA  GLY A 452     -13.523   3.870   1.966  1.00 90.08           C  
ATOM   3434  C   GLY A 452     -13.103   2.701   1.096  1.00 90.08           C  
ATOM   3435  O   GLY A 452     -11.917   2.531   0.805  1.00 90.08           O  
ATOM   3436  N   PRO A 453     -14.224   1.878   0.782  1.00 93.43           N  
ATOM   3437  CA  PRO A 453     -13.919   0.640   0.060  1.00 93.43           C  
ATOM   3438  C   PRO A 453     -13.433   0.893  -1.365  1.00 93.43           C  
ATOM   3439  CB  PRO A 453     -15.257  -0.104   0.057  1.00 93.43           C  
ATOM   3440  O   PRO A 453     -12.628   0.121  -1.892  1.00 93.43           O  
ATOM   3441  CG  PRO A 453     -16.000   0.440   1.234  1.00 93.43           C  
ATOM   3442  CD  PRO A 453     -15.627   1.884   1.407  1.00 93.43           C  
ATOM   3443  N   ILE A 454     -13.922   2.013  -2.012  1.00 95.27           N  
ATOM   3444  CA  ILE A 454     -13.505   2.419  -3.349  1.00 95.27           C  
ATOM   3445  C   ILE A 454     -13.079   3.886  -3.334  1.00 95.27           C  
ATOM   3446  CB  ILE A 454     -14.631   2.200  -4.384  1.00 95.27           C  
ATOM   3447  O   ILE A 454     -13.727   4.720  -2.698  1.00 95.27           O  
ATOM   3448  CG1 ILE A 454     -14.946   0.706  -4.521  1.00 95.27           C  
ATOM   3449  CG2 ILE A 454     -14.247   2.805  -5.737  1.00 95.27           C  
ATOM   3450  CD1 ILE A 454     -16.126   0.403  -5.434  1.00 95.27           C  
ATOM   3451  N   VAL A 455     -12.029   4.208  -4.052  1.00 95.31           N  
ATOM   3452  CA  VAL A 455     -11.526   5.578  -4.055  1.00 95.31           C  
ATOM   3453  C   VAL A 455     -11.303   6.043  -5.492  1.00 95.31           C  
ATOM   3454  CB  VAL A 455     -10.216   5.704  -3.245  1.00 95.31           C  
ATOM   3455  O   VAL A 455     -11.152   5.223  -6.401  1.00 95.31           O  
ATOM   3456  CG1 VAL A 455     -10.474   5.454  -1.760  1.00 95.31           C  
ATOM   3457  CG2 VAL A 455      -9.164   4.733  -3.779  1.00 95.31           C  
ATOM   3458  N   LYS A 456     -11.319   7.330  -5.668  1.00 96.06           N  
ATOM   3459  CA  LYS A 456     -11.066   7.970  -6.955  1.00 96.06           C  
ATOM   3460  C   LYS A 456      -9.803   8.826  -6.905  1.00 96.06           C  
ATOM   3461  CB  LYS A 456     -12.263   8.826  -7.373  1.00 96.06           C  
ATOM   3462  O   LYS A 456      -9.647   9.659  -6.010  1.00 96.06           O  
ATOM   3463  CG  LYS A 456     -12.099   9.500  -8.727  1.00 96.06           C  
ATOM   3464  CD  LYS A 456     -13.281  10.407  -9.047  1.00 96.06           C  
ATOM   3465  CE  LYS A 456     -13.109  11.096 -10.394  1.00 96.06           C  
ATOM   3466  NZ  LYS A 456     -14.262  11.992 -10.708  1.00 96.06           N  
ATOM   3467  N   HIS A 457      -8.872   8.558  -7.873  1.00 95.58           N  
ATOM   3468  CA  HIS A 457      -7.626   9.307  -7.998  1.00 95.58           C  
ATOM   3469  C   HIS A 457      -7.282   9.561  -9.462  1.00 95.58           C  
ATOM   3470  CB  HIS A 457      -6.481   8.561  -7.311  1.00 95.58           C  
ATOM   3471  O   HIS A 457      -7.775   8.863 -10.350  1.00 95.58           O  
ATOM   3472  CG  HIS A 457      -6.569   8.571  -5.818  1.00 95.58           C  
ATOM   3473  CD2 HIS A 457      -6.822   9.578  -4.949  1.00 95.58           C  
ATOM   3474  ND1 HIS A 457      -6.382   7.439  -5.054  1.00 95.58           N  
ATOM   3475  CE1 HIS A 457      -6.518   7.751  -3.776  1.00 95.58           C  
ATOM   3476  NE2 HIS A 457      -6.785   9.043  -3.685  1.00 95.58           N  
ATOM   3477  N   THR A 458      -6.543  10.660  -9.639  1.00 96.96           N  
ATOM   3478  CA  THR A 458      -5.816  10.605 -10.902  1.00 96.96           C  
ATOM   3479  C   THR A 458      -4.873   9.406 -10.931  1.00 96.96           C  
ATOM   3480  CB  THR A 458      -5.015  11.898 -11.143  1.00 96.96           C  
ATOM   3481  O   THR A 458      -4.474   8.897  -9.882  1.00 96.96           O  
ATOM   3482  CG2 THR A 458      -5.917  13.125 -11.072  1.00 96.96           C  
ATOM   3483  OG1 THR A 458      -3.992  12.012 -10.145  1.00 96.96           O  
ATOM   3484  N   VAL A 459      -4.524   8.938 -12.120  1.00 97.06           N  
ATOM   3485  CA  VAL A 459      -3.644   7.781 -12.248  1.00 97.06           C  
ATOM   3486  C   VAL A 459      -2.326   8.052 -11.528  1.00 97.06           C  
ATOM   3487  CB  VAL A 459      -3.380   7.431 -13.730  1.00 97.06           C  
ATOM   3488  O   VAL A 459      -1.838   7.207 -10.773  1.00 97.06           O  
ATOM   3489  CG1 VAL A 459      -2.317   6.340 -13.846  1.00 97.06           C  
ATOM   3490  CG2 VAL A 459      -4.674   6.995 -14.414  1.00 97.06           C  
ATOM   3491  N   HIS A 460      -1.747   9.282 -11.700  1.00 96.49           N  
ATOM   3492  CA  HIS A 460      -0.477   9.619 -11.066  1.00 96.49           C  
ATOM   3493  C   HIS A 460      -0.599   9.604  -9.546  1.00 96.49           C  
ATOM   3494  CB  HIS A 460       0.011  10.989 -11.540  1.00 96.49           C  
ATOM   3495  O   HIS A 460       0.250   9.033  -8.857  1.00 96.49           O  
ATOM   3496  CG  HIS A 460       1.338  11.382 -10.972  1.00 96.49           C  
ATOM   3497  CD2 HIS A 460       1.666  12.305 -10.038  1.00 96.49           C  
ATOM   3498  ND1 HIS A 460       2.520  10.797 -11.369  1.00 96.49           N  
ATOM   3499  CE1 HIS A 460       3.522  11.345 -10.701  1.00 96.49           C  
ATOM   3500  NE2 HIS A 460       3.030  12.263  -9.887  1.00 96.49           N  
ATOM   3501  N   ASP A 461      -1.631  10.182  -8.954  1.00 95.33           N  
ATOM   3502  CA  ASP A 461      -1.829  10.219  -7.508  1.00 95.33           C  
ATOM   3503  C   ASP A 461      -2.058   8.817  -6.948  1.00 95.33           C  
ATOM   3504  CB  ASP A 461      -3.008  11.127  -7.151  1.00 95.33           C  
ATOM   3505  O   ASP A 461      -1.568   8.487  -5.866  1.00 95.33           O  
ATOM   3506  CG  ASP A 461      -2.679  12.604  -7.277  1.00 95.33           C  
ATOM   3507  OD1 ASP A 461      -1.488  12.953  -7.423  1.00 95.33           O  
ATOM   3508  OD2 ASP A 461      -3.619  13.426  -7.226  1.00 95.33           O  
ATOM   3509  N   PHE A 462      -2.780   8.067  -7.696  1.00 95.31           N  
ATOM   3510  CA  PHE A 462      -3.013   6.688  -7.284  1.00 95.31           C  
ATOM   3511  C   PHE A 462      -1.699   5.922  -7.187  1.00 95.31           C  
ATOM   3512  CB  PHE A 462      -3.959   5.986  -8.263  1.00 95.31           C  
ATOM   3513  O   PHE A 462      -1.430   5.265  -6.179  1.00 95.31           O  
ATOM   3514  CG  PHE A 462      -3.962   4.486  -8.135  1.00 95.31           C  
ATOM   3515  CD1 PHE A 462      -3.582   3.683  -9.203  1.00 95.31           C  
ATOM   3516  CD2 PHE A 462      -4.344   3.880  -6.945  1.00 95.31           C  
ATOM   3517  CE1 PHE A 462      -3.583   2.295  -9.088  1.00 95.31           C  
ATOM   3518  CE2 PHE A 462      -4.348   2.494  -6.822  1.00 95.31           C  
ATOM   3519  CZ  PHE A 462      -3.968   1.703  -7.895  1.00 95.31           C  
ATOM   3520  N   LEU A 463      -0.814   6.057  -8.168  1.00 95.46           N  
ATOM   3521  CA  LEU A 463       0.426   5.291  -8.230  1.00 95.46           C  
ATOM   3522  C   LEU A 463       1.447   5.828  -7.233  1.00 95.46           C  
ATOM   3523  CB  LEU A 463       1.008   5.327  -9.645  1.00 95.46           C  
ATOM   3524  O   LEU A 463       2.126   5.053  -6.555  1.00 95.46           O  
ATOM   3525  CG  LEU A 463       0.235   4.557 -10.717  1.00 95.46           C  
ATOM   3526  CD1 LEU A 463       0.811   4.850 -12.099  1.00 95.46           C  
ATOM   3527  CD2 LEU A 463       0.264   3.061 -10.426  1.00 95.46           C  
ATOM   3528  N   PHE A 464       1.507   7.216  -6.973  1.00 94.83           N  
ATOM   3529  CA  PHE A 464       2.716   7.708  -6.324  1.00 94.83           C  
ATOM   3530  C   PHE A 464       2.371   8.682  -5.204  1.00 94.83           C  
ATOM   3531  CB  PHE A 464       3.637   8.386  -7.344  1.00 94.83           C  
ATOM   3532  O   PHE A 464       3.169   8.890  -4.288  1.00 94.83           O  
ATOM   3533  CG  PHE A 464       4.135   7.460  -8.421  1.00 94.83           C  
ATOM   3534  CD1 PHE A 464       5.013   6.427  -8.118  1.00 94.83           C  
ATOM   3535  CD2 PHE A 464       3.725   7.625  -9.738  1.00 94.83           C  
ATOM   3536  CE1 PHE A 464       5.475   5.569  -9.114  1.00 94.83           C  
ATOM   3537  CE2 PHE A 464       4.182   6.771 -10.738  1.00 94.83           C  
ATOM   3538  CZ  PHE A 464       5.058   5.745 -10.424  1.00 94.83           C  
ATOM   3539  N   ASN A 465       1.141   9.285  -5.211  1.00 92.57           N  
ATOM   3540  CA  ASN A 465       0.970  10.422  -4.314  1.00 92.57           C  
ATOM   3541  C   ASN A 465      -0.321  10.309  -3.507  1.00 92.57           C  
ATOM   3542  CB  ASN A 465       0.992  11.734  -5.100  1.00 92.57           C  
ATOM   3543  O   ASN A 465      -0.809  11.303  -2.966  1.00 92.57           O  
ATOM   3544  CG  ASN A 465       2.364  12.059  -5.655  1.00 92.57           C  
ATOM   3545  ND2 ASN A 465       2.403  12.883  -6.696  1.00 92.57           N  
ATOM   3546  OD1 ASN A 465       3.381  11.574  -5.154  1.00 92.57           O  
ATOM   3547  N   SER A 466      -0.832   9.081  -3.401  1.00 91.89           N  
ATOM   3548  CA  SER A 466      -2.143   9.021  -2.763  1.00 91.89           C  
ATOM   3549  C   SER A 466      -2.022   9.097  -1.244  1.00 91.89           C  
ATOM   3550  CB  SER A 466      -2.875   7.739  -3.161  1.00 91.89           C  
ATOM   3551  O   SER A 466      -1.057   8.594  -0.667  1.00 91.89           O  
ATOM   3552  OG  SER A 466      -2.169   6.596  -2.711  1.00 91.89           O  
ATOM   3553  N   THR A 467      -2.878   9.879  -0.578  1.00 91.00           N  
ATOM   3554  CA  THR A 467      -3.128   9.897   0.859  1.00 91.00           C  
ATOM   3555  C   THR A 467      -4.560   9.468   1.165  1.00 91.00           C  
ATOM   3556  CB  THR A 467      -2.869  11.293   1.454  1.00 91.00           C  
ATOM   3557  O   THR A 467      -5.454   9.630   0.331  1.00 91.00           O  
ATOM   3558  CG2 THR A 467      -1.421  11.722   1.242  1.00 91.00           C  
ATOM   3559  OG1 THR A 467      -3.735  12.244   0.820  1.00 91.00           O  
ATOM   3560  N   ASP A 468      -4.700   8.724   2.324  1.00 91.16           N  
ATOM   3561  CA  ASP A 468      -6.014   8.183   2.656  1.00 91.16           C  
ATOM   3562  C   ASP A 468      -6.564   8.821   3.930  1.00 91.16           C  
ATOM   3563  CB  ASP A 468      -5.944   6.663   2.816  1.00 91.16           C  
ATOM   3564  O   ASP A 468      -5.909   8.801   4.974  1.00 91.16           O  
ATOM   3565  CG  ASP A 468      -7.309   5.999   2.772  1.00 91.16           C  
ATOM   3566  OD1 ASP A 468      -8.126   6.222   3.692  1.00 91.16           O  
ATOM   3567  OD2 ASP A 468      -7.569   5.243   1.811  1.00 91.16           O  
ATOM   3568  N   PRO A 469      -7.708   9.448   3.809  1.00 87.80           N  
ATOM   3569  CA  PRO A 469      -8.312  10.081   4.984  1.00 87.80           C  
ATOM   3570  C   PRO A 469      -8.507   9.107   6.144  1.00 87.80           C  
ATOM   3571  CB  PRO A 469      -9.660  10.583   4.460  1.00 87.80           C  
ATOM   3572  O   PRO A 469      -8.509   9.519   7.307  1.00 87.80           O  
ATOM   3573  CG  PRO A 469      -9.461  10.745   2.988  1.00 87.80           C  
ATOM   3574  CD  PRO A 469      -8.450   9.733   2.529  1.00 87.80           C  
ATOM   3575  N   LEU A 470      -8.834   7.823   5.795  1.00 87.41           N  
ATOM   3576  CA  LEU A 470      -8.938   6.829   6.857  1.00 87.41           C  
ATOM   3577  C   LEU A 470      -7.656   6.779   7.682  1.00 87.41           C  
ATOM   3578  CB  LEU A 470      -9.236   5.447   6.271  1.00 87.41           C  
ATOM   3579  O   LEU A 470      -7.707   6.710   8.912  1.00 87.41           O  
ATOM   3580  CG  LEU A 470      -9.369   4.299   7.274  1.00 87.41           C  
ATOM   3581  CD1 LEU A 470     -10.538   4.555   8.220  1.00 87.41           C  
ATOM   3582  CD2 LEU A 470      -9.544   2.971   6.546  1.00 87.41           C  
ATOM   3583  N   LEU A 471      -6.491   6.845   7.068  1.00 86.65           N  
ATOM   3584  CA  LEU A 471      -5.214   6.832   7.774  1.00 86.65           C  
ATOM   3585  C   LEU A 471      -5.019   8.118   8.569  1.00 86.65           C  
ATOM   3586  CB  LEU A 471      -4.058   6.648   6.787  1.00 86.65           C  
ATOM   3587  O   LEU A 471      -4.434   8.100   9.654  1.00 86.65           O  
ATOM   3588  CG  LEU A 471      -3.970   5.289   6.091  1.00 86.65           C  
ATOM   3589  CD1 LEU A 471      -2.769   5.252   5.152  1.00 86.65           C  
ATOM   3590  CD2 LEU A 471      -3.887   4.166   7.119  1.00 86.65           C  
ATOM   3591  N   LYS A 472      -5.475   9.211   8.040  1.00 85.97           N  
ATOM   3592  CA  LYS A 472      -5.424  10.474   8.771  1.00 85.97           C  
ATOM   3593  C   LYS A 472      -6.202  10.383  10.081  1.00 85.97           C  
ATOM   3594  CB  LYS A 472      -5.975  11.614   7.913  1.00 85.97           C  
ATOM   3595  O   LYS A 472      -5.772  10.922  11.103  1.00 85.97           O  
ATOM   3596  CG  LYS A 472      -5.753  12.998   8.504  1.00 85.97           C  
ATOM   3597  CD  LYS A 472      -6.125  14.095   7.515  1.00 85.97           C  
ATOM   3598  CE  LYS A 472      -5.940  15.480   8.120  1.00 85.97           C  
ATOM   3599  NZ  LYS A 472      -6.334  16.559   7.165  1.00 85.97           N  
ATOM   3600  N   LEU A 473      -7.290   9.678   9.952  1.00 78.57           N  
ATOM   3601  CA  LEU A 473      -8.108   9.473  11.142  1.00 78.57           C  
ATOM   3602  C   LEU A 473      -7.412   8.539  12.126  1.00 78.57           C  
ATOM   3603  CB  LEU A 473      -9.477   8.903  10.760  1.00 78.57           C  
ATOM   3604  O   LEU A 473      -7.410   8.791  13.333  1.00 78.57           O  
ATOM   3605  CG  LEU A 473     -10.455   8.659  11.911  1.00 78.57           C  
ATOM   3606  CD1 LEU A 473     -10.856   9.982  12.555  1.00 78.57           C  
ATOM   3607  CD2 LEU A 473     -11.684   7.904  11.417  1.00 78.57           C  
ATOM   3608  N   MET A 474      -6.766   7.537  11.648  1.00 77.63           N  
ATOM   3609  CA  MET A 474      -6.126   6.532  12.493  1.00 77.63           C  
ATOM   3610  C   MET A 474      -4.799   7.047  13.041  1.00 77.63           C  
ATOM   3611  CB  MET A 474      -5.902   5.236  11.713  1.00 77.63           C  
ATOM   3612  O   MET A 474      -4.422   6.727  14.169  1.00 77.63           O  
ATOM   3613  CG  MET A 474      -7.186   4.502  11.362  1.00 77.63           C  
ATOM   3614  SD  MET A 474      -6.884   3.001  10.352  1.00 77.63           S  
ATOM   3615  CE  MET A 474      -6.102   1.932  11.592  1.00 77.63           C  
ATOM   3616  N   TYR A 475      -4.191   7.946  12.248  1.00 82.45           N  
ATOM   3617  CA  TYR A 475      -2.890   8.478  12.636  1.00 82.45           C  
ATOM   3618  C   TYR A 475      -2.840   9.989  12.448  1.00 82.45           C  
ATOM   3619  CB  TYR A 475      -1.774   7.813  11.825  1.00 82.45           C  
ATOM   3620  O   TYR A 475      -2.092  10.492  11.606  1.00 82.45           O  
ATOM   3621  CG  TYR A 475      -1.822   6.305  11.848  1.00 82.45           C  
ATOM   3622  CD1 TYR A 475      -1.363   5.591  12.953  1.00 82.45           C  
ATOM   3623  CD2 TYR A 475      -2.324   5.591  10.765  1.00 82.45           C  
ATOM   3624  CE1 TYR A 475      -1.404   4.200  12.977  1.00 82.45           C  
ATOM   3625  CE2 TYR A 475      -2.369   4.201  10.779  1.00 82.45           C  
ATOM   3626  OH  TYR A 475      -1.950   2.139  11.907  1.00 82.45           O  
ATOM   3627  CZ  TYR A 475      -1.908   3.515  11.888  1.00 82.45           C  
ATOM   3628  N   PRO A 476      -3.575  10.769  13.277  1.00 76.57           N  
ATOM   3629  CA  PRO A 476      -3.743  12.208  13.061  1.00 76.57           C  
ATOM   3630  C   PRO A 476      -2.436  12.984  13.210  1.00 76.57           C  
ATOM   3631  CB  PRO A 476      -4.745  12.613  14.145  1.00 76.57           C  
ATOM   3632  O   PRO A 476      -2.253  14.021  12.567  1.00 76.57           O  
ATOM   3633  CG  PRO A 476      -4.678  11.515  15.156  1.00 76.57           C  
ATOM   3634  CD  PRO A 476      -4.274  10.248  14.459  1.00 76.57           C  
ATOM   3635  N   ASP A 477      -1.459  12.445  13.966  1.00 83.80           N  
ATOM   3636  CA  ASP A 477      -0.265  13.214  14.306  1.00 83.80           C  
ATOM   3637  C   ASP A 477       0.945  12.730  13.511  1.00 83.80           C  
ATOM   3638  CB  ASP A 477       0.021  13.125  15.807  1.00 83.80           C  
ATOM   3639  O   ASP A 477       2.060  13.216  13.710  1.00 83.80           O  
ATOM   3640  CG  ASP A 477      -1.086  13.722  16.658  1.00 83.80           C  
ATOM   3641  OD1 ASP A 477      -1.644  14.776  16.282  1.00 83.80           O  
ATOM   3642  OD2 ASP A 477      -1.401  13.135  17.715  1.00 83.80           O  
ATOM   3643  N   THR A 478       0.711  11.827  12.576  1.00 86.69           N  
ATOM   3644  CA  THR A 478       1.807  11.257  11.799  1.00 86.69           C  
ATOM   3645  C   THR A 478       1.491  11.298  10.307  1.00 86.69           C  
ATOM   3646  CB  THR A 478       2.096   9.805  12.225  1.00 86.69           C  
ATOM   3647  O   THR A 478       1.032  10.307   9.736  1.00 86.69           O  
ATOM   3648  CG2 THR A 478       3.417   9.314  11.643  1.00 86.69           C  
ATOM   3649  OG1 THR A 478       2.162   9.737  13.655  1.00 86.69           O  
ATOM   3650  N   PRO A 479       1.623  12.530   9.697  1.00 87.36           N  
ATOM   3651  CA  PRO A 479       1.297  12.709   8.280  1.00 87.36           C  
ATOM   3652  C   PRO A 479       2.021  11.712   7.378  1.00 87.36           C  
ATOM   3653  CB  PRO A 479       1.755  14.140   7.990  1.00 87.36           C  
ATOM   3654  O   PRO A 479       1.487  11.312   6.340  1.00 87.36           O  
ATOM   3655  CG  PRO A 479       1.650  14.848   9.303  1.00 87.36           C  
ATOM   3656  CD  PRO A 479       1.993  13.877  10.396  1.00 87.36           C  
ATOM   3657  N   SER A 480       3.204  11.342   7.732  1.00 84.83           N  
ATOM   3658  CA  SER A 480       3.957  10.380   6.934  1.00 84.83           C  
ATOM   3659  C   SER A 480       3.240   9.036   6.866  1.00 84.83           C  
ATOM   3660  CB  SER A 480       5.362  10.190   7.508  1.00 84.83           C  
ATOM   3661  O   SER A 480       3.489   8.239   5.959  1.00 84.83           O  
ATOM   3662  OG  SER A 480       5.299   9.740   8.851  1.00 84.83           O  
ATOM   3663  N   ALA A 481       2.326   8.775   7.775  1.00 86.06           N  
ATOM   3664  CA  ALA A 481       1.601   7.508   7.833  1.00 86.06           C  
ATOM   3665  C   ALA A 481       0.351   7.551   6.959  1.00 86.06           C  
ATOM   3666  CB  ALA A 481       1.226   7.175   9.275  1.00 86.06           C  
ATOM   3667  O   ALA A 481      -0.353   6.548   6.821  1.00 86.06           O  
ATOM   3668  N   TRP A 482       0.140   8.784   6.342  1.00 89.53           N  
ATOM   3669  CA  TRP A 482      -1.084   8.946   5.566  1.00 89.53           C  
ATOM   3670  C   TRP A 482      -0.903   8.417   4.147  1.00 89.53           C  
ATOM   3671  CB  TRP A 482      -1.506  10.417   5.526  1.00 89.53           C  
ATOM   3672  O   TRP A 482      -1.880   8.229   3.418  1.00 89.53           O  
ATOM   3673  CG  TRP A 482      -1.688  11.035   6.880  1.00 89.53           C  
ATOM   3674  CD1 TRP A 482      -1.675  10.394   8.087  1.00 89.53           C  
ATOM   3675  CD2 TRP A 482      -1.917  12.419   7.163  1.00 89.53           C  
ATOM   3676  CE2 TRP A 482      -2.032  12.545   8.565  1.00 89.53           C  
ATOM   3677  CE3 TRP A 482      -2.035  13.566   6.366  1.00 89.53           C  
ATOM   3678  NE1 TRP A 482      -1.881  11.297   9.105  1.00 89.53           N  
ATOM   3679  CH2 TRP A 482      -2.371  14.881   8.385  1.00 89.53           C  
ATOM   3680  CZ2 TRP A 482      -2.260  13.775   9.188  1.00 89.53           C  
ATOM   3681  CZ3 TRP A 482      -2.262  14.789   6.988  1.00 89.53           C  
ATOM   3682  N   VAL A 483       0.294   8.192   3.737  1.00 88.38           N  
ATOM   3683  CA  VAL A 483       0.618   7.794   2.371  1.00 88.38           C  
ATOM   3684  C   VAL A 483       0.054   6.403   2.090  1.00 88.38           C  
ATOM   3685  CB  VAL A 483       2.142   7.812   2.120  1.00 88.38           C  
ATOM   3686  O   VAL A 483       0.252   5.476   2.877  1.00 88.38           O  
ATOM   3687  CG1 VAL A 483       2.463   7.330   0.707  1.00 88.38           C  
ATOM   3688  CG2 VAL A 483       2.704   9.214   2.350  1.00 88.38           C  
ATOM   3689  N   SER A 484      -0.639   6.325   0.928  1.00 88.90           N  
ATOM   3690  CA  SER A 484      -1.325   5.076   0.613  1.00 88.90           C  
ATOM   3691  C   SER A 484      -0.957   4.580  -0.781  1.00 88.90           C  
ATOM   3692  CB  SER A 484      -2.840   5.256   0.716  1.00 88.90           C  
ATOM   3693  O   SER A 484      -1.552   3.623  -1.282  1.00 88.90           O  
ATOM   3694  OG  SER A 484      -3.291   6.248  -0.190  1.00 88.90           O  
ATOM   3695  N   SER A 485      -0.133   5.211  -1.438  1.00 89.93           N  
ATOM   3696  CA  SER A 485       0.230   4.824  -2.797  1.00 89.93           C  
ATOM   3697  C   SER A 485       0.948   3.478  -2.815  1.00 89.93           C  
ATOM   3698  CB  SER A 485       1.115   5.892  -3.441  1.00 89.93           C  
ATOM   3699  O   SER A 485       1.731   3.175  -1.913  1.00 89.93           O  
ATOM   3700  OG  SER A 485       2.268   6.132  -2.653  1.00 89.93           O  
ATOM   3701  N   PRO A 486       0.657   2.685  -3.871  1.00 87.91           N  
ATOM   3702  CA  PRO A 486       1.308   1.377  -3.972  1.00 87.91           C  
ATOM   3703  C   PRO A 486       2.794   1.481  -4.304  1.00 87.91           C  
ATOM   3704  CB  PRO A 486       0.542   0.688  -5.105  1.00 87.91           C  
ATOM   3705  O   PRO A 486       3.573   0.590  -3.955  1.00 87.91           O  
ATOM   3706  CG  PRO A 486      -0.082   1.805  -5.877  1.00 87.91           C  
ATOM   3707  CD  PRO A 486      -0.335   2.951  -4.940  1.00 87.91           C  
ATOM   3708  N   LEU A 487       3.164   2.551  -4.980  1.00 89.81           N  
ATOM   3709  CA  LEU A 487       4.562   2.745  -5.348  1.00 89.81           C  
ATOM   3710  C   LEU A 487       5.144   3.968  -4.646  1.00 89.81           C  
ATOM   3711  CB  LEU A 487       4.700   2.899  -6.865  1.00 89.81           C  
ATOM   3712  O   LEU A 487       4.430   4.939  -4.388  1.00 89.81           O  
ATOM   3713  CG  LEU A 487       4.171   1.743  -7.715  1.00 89.81           C  
ATOM   3714  CD1 LEU A 487       4.315   2.067  -9.198  1.00 89.81           C  
ATOM   3715  CD2 LEU A 487       4.900   0.449  -7.371  1.00 89.81           C  
ATOM   3716  N   ASP A 488       6.417   3.846  -4.312  1.00 87.61           N  
ATOM   3717  CA  ASP A 488       7.129   4.969  -3.710  1.00 87.61           C  
ATOM   3718  C   ASP A 488       7.808   5.825  -4.777  1.00 87.61           C  
ATOM   3719  CB  ASP A 488       8.165   4.469  -2.700  1.00 87.61           C  
ATOM   3720  O   ASP A 488       8.366   5.297  -5.741  1.00 87.61           O  
ATOM   3721  CG  ASP A 488       7.537   3.830  -1.474  1.00 87.61           C  
ATOM   3722  OD1 ASP A 488       6.385   4.172  -1.130  1.00 87.61           O  
ATOM   3723  OD2 ASP A 488       8.201   2.978  -0.845  1.00 87.61           O  
ATOM   3724  N   ASN A 489       7.578   7.192  -4.636  1.00 92.82           N  
ATOM   3725  CA  ASN A 489       8.249   8.137  -5.522  1.00 92.82           C  
ATOM   3726  C   ASN A 489       8.864   9.296  -4.742  1.00 92.82           C  
ATOM   3727  CB  ASN A 489       7.278   8.665  -6.579  1.00 92.82           C  
ATOM   3728  O   ASN A 489       8.341  10.412  -4.764  1.00 92.82           O  
ATOM   3729  CG  ASN A 489       7.984   9.360  -7.727  1.00 92.82           C  
ATOM   3730  ND2 ASN A 489       7.271  10.245  -8.413  1.00 92.82           N  
ATOM   3731  OD1 ASN A 489       9.161   9.103  -7.994  1.00 92.82           O  
ATOM   3732  N   ILE A 490       9.963   9.049  -4.013  1.00 92.19           N  
ATOM   3733  CA  ILE A 490      10.671  10.048  -3.221  1.00 92.19           C  
ATOM   3734  C   ILE A 490      11.559  10.894  -4.131  1.00 92.19           C  
ATOM   3735  CB  ILE A 490      11.518   9.391  -2.107  1.00 92.19           C  
ATOM   3736  O   ILE A 490      12.541  10.398  -4.687  1.00 92.19           O  
ATOM   3737  CG1 ILE A 490      10.637   8.506  -1.219  1.00 92.19           C  
ATOM   3738  CG2 ILE A 490      12.237  10.457  -1.276  1.00 92.19           C  
ATOM   3739  CD1 ILE A 490      11.418   7.632  -0.247  1.00 92.19           C  
ATOM   3740  N   GLN A 491      11.174  12.231  -4.214  1.00 91.67           N  
ATOM   3741  CA  GLN A 491      11.885  13.102  -5.144  1.00 91.67           C  
ATOM   3742  C   GLN A 491      13.059  13.797  -4.460  1.00 91.67           C  
ATOM   3743  CB  GLN A 491      10.934  14.142  -5.740  1.00 91.67           C  
ATOM   3744  O   GLN A 491      14.062  14.111  -5.104  1.00 91.67           O  
ATOM   3745  CG  GLN A 491       9.795  13.540  -6.551  1.00 91.67           C  
ATOM   3746  CD  GLN A 491      10.274  12.863  -7.822  1.00 91.67           C  
ATOM   3747  NE2 GLN A 491       9.603  11.782  -8.207  1.00 91.67           N  
ATOM   3748  OE1 GLN A 491      11.237  13.309  -8.454  1.00 91.67           O  
ATOM   3749  N   ASP A 492      12.970  13.934  -3.171  1.00 93.62           N  
ATOM   3750  CA  ASP A 492      13.958  14.668  -2.385  1.00 93.62           C  
ATOM   3751  C   ASP A 492      15.040  13.733  -1.850  1.00 93.62           C  
ATOM   3752  CB  ASP A 492      13.281  15.407  -1.228  1.00 93.62           C  
ATOM   3753  O   ASP A 492      14.739  12.761  -1.155  1.00 93.62           O  
ATOM   3754  CG  ASP A 492      14.229  16.324  -0.476  1.00 93.62           C  
ATOM   3755  OD1 ASP A 492      15.312  15.867  -0.050  1.00 93.62           O  
ATOM   3756  OD2 ASP A 492      13.889  17.515  -0.305  1.00 93.62           O  
ATOM   3757  N   VAL A 493      16.271  14.069  -2.120  1.00 93.38           N  
ATOM   3758  CA  VAL A 493      17.393  13.210  -1.759  1.00 93.38           C  
ATOM   3759  C   VAL A 493      17.512  13.126  -0.239  1.00 93.38           C  
ATOM   3760  CB  VAL A 493      18.718  13.720  -2.370  1.00 93.38           C  
ATOM   3761  O   VAL A 493      17.881  12.082   0.304  1.00 93.38           O  
ATOM   3762  CG1 VAL A 493      19.077  15.094  -1.809  1.00 93.38           C  
ATOM   3763  CG2 VAL A 493      19.844  12.721  -2.110  1.00 93.38           C  
ATOM   3764  N   LYS A 494      17.272  14.227   0.476  1.00 95.08           N  
ATOM   3765  CA  LYS A 494      17.361  14.219   1.933  1.00 95.08           C  
ATOM   3766  C   LYS A 494      16.375  13.224   2.538  1.00 95.08           C  
ATOM   3767  CB  LYS A 494      17.106  15.618   2.494  1.00 95.08           C  
ATOM   3768  O   LYS A 494      16.725  12.470   3.448  1.00 95.08           O  
ATOM   3769  CG  LYS A 494      18.225  16.611   2.217  1.00 95.08           C  
ATOM   3770  CD  LYS A 494      17.958  17.955   2.880  1.00 95.08           C  
ATOM   3771  CE  LYS A 494      19.045  18.969   2.549  1.00 95.08           C  
ATOM   3772  NZ  LYS A 494      18.771  20.298   3.174  1.00 95.08           N  
ATOM   3773  N   VAL A 495      15.135  13.236   1.974  1.00 93.31           N  
ATOM   3774  CA  VAL A 495      14.107  12.313   2.446  1.00 93.31           C  
ATOM   3775  C   VAL A 495      14.503  10.879   2.102  1.00 93.31           C  
ATOM   3776  CB  VAL A 495      12.725  12.645   1.839  1.00 93.31           C  
ATOM   3777  O   VAL A 495      14.337   9.970   2.918  1.00 93.31           O  
ATOM   3778  CG1 VAL A 495      11.680  11.626   2.290  1.00 93.31           C  
ATOM   3779  CG2 VAL A 495      12.299  14.060   2.225  1.00 93.31           C  
ATOM   3780  N   ALA A 496      15.040  10.740   0.927  1.00 95.05           N  
ATOM   3781  CA  ALA A 496      15.492   9.420   0.495  1.00 95.05           C  
ATOM   3782  C   ALA A 496      16.579   8.881   1.420  1.00 95.05           C  
ATOM   3783  CB  ALA A 496      16.001   9.477  -0.944  1.00 95.05           C  
ATOM   3784  O   ALA A 496      16.538   7.717   1.825  1.00 95.05           O  
ATOM   3785  N   ASN A 497      17.520   9.730   1.793  1.00 94.81           N  
ATOM   3786  CA  ASN A 497      18.601   9.339   2.691  1.00 94.81           C  
ATOM   3787  C   ASN A 497      18.067   8.897   4.051  1.00 94.81           C  
ATOM   3788  CB  ASN A 497      19.600  10.486   2.860  1.00 94.81           C  
ATOM   3789  O   ASN A 497      18.583   7.950   4.647  1.00 94.81           O  
ATOM   3790  CG  ASN A 497      20.666  10.495   1.782  1.00 94.81           C  
ATOM   3791  ND2 ASN A 497      21.040  11.685   1.328  1.00 94.81           N  
ATOM   3792  OD1 ASN A 497      21.150   9.441   1.361  1.00 94.81           O  
ATOM   3793  N   ALA A 498      16.989   9.423   4.449  1.00 93.54           N  
ATOM   3794  CA  ALA A 498      16.450   9.192   5.787  1.00 93.54           C  
ATOM   3795  C   ALA A 498      15.519   7.983   5.802  1.00 93.54           C  
ATOM   3796  CB  ALA A 498      15.714  10.433   6.286  1.00 93.54           C  
ATOM   3797  O   ALA A 498      15.438   7.267   6.803  1.00 93.54           O  
ATOM   3798  N   THR A 499      14.890   7.624   4.677  1.00 91.46           N  
ATOM   3799  CA  THR A 499      13.759   6.706   4.756  1.00 91.46           C  
ATOM   3800  C   THR A 499      14.078   5.393   4.046  1.00 91.46           C  
ATOM   3801  CB  THR A 499      12.490   7.328   4.145  1.00 91.46           C  
ATOM   3802  O   THR A 499      13.559   4.339   4.418  1.00 91.46           O  
ATOM   3803  CG2 THR A 499      12.027   8.537   4.951  1.00 91.46           C  
ATOM   3804  OG1 THR A 499      12.768   7.743   2.801  1.00 91.46           O  
ATOM   3805  N   LEU A 500      14.933   5.398   2.988  1.00 93.94           N  
ATOM   3806  CA  LEU A 500      15.197   4.200   2.198  1.00 93.94           C  
ATOM   3807  C   LEU A 500      16.062   3.215   2.977  1.00 93.94           C  
ATOM   3808  CB  LEU A 500      15.882   4.568   0.879  1.00 93.94           C  
ATOM   3809  O   LEU A 500      16.860   3.619   3.826  1.00 93.94           O  
ATOM   3810  CG  LEU A 500      15.039   5.355  -0.126  1.00 93.94           C  
ATOM   3811  CD1 LEU A 500      15.863   5.681  -1.367  1.00 93.94           C  
ATOM   3812  CD2 LEU A 500      13.785   4.573  -0.500  1.00 93.94           C  
ATOM   3813  N   HIS A 501      15.913   1.971   2.678  1.00 94.44           N  
ATOM   3814  CA  HIS A 501      16.678   0.916   3.333  1.00 94.44           C  
ATOM   3815  C   HIS A 501      18.033   0.721   2.662  1.00 94.44           C  
ATOM   3816  CB  HIS A 501      15.894  -0.398   3.324  1.00 94.44           C  
ATOM   3817  O   HIS A 501      18.173   0.945   1.458  1.00 94.44           O  
ATOM   3818  CG  HIS A 501      14.556  -0.303   3.985  1.00 94.44           C  
ATOM   3819  CD2 HIS A 501      13.314  -0.170   3.463  1.00 94.44           C  
ATOM   3820  ND1 HIS A 501      14.398  -0.340   5.354  1.00 94.44           N  
ATOM   3821  CE1 HIS A 501      13.113  -0.234   5.646  1.00 94.44           C  
ATOM   3822  NE2 HIS A 501      12.433  -0.129   4.516  1.00 94.44           N  
ATOM   3823  N   THR A 502      18.999   0.359   3.541  1.00 96.53           N  
ATOM   3824  CA  THR A 502      20.314   0.005   3.018  1.00 96.53           C  
ATOM   3825  C   THR A 502      20.353  -1.462   2.600  1.00 96.53           C  
ATOM   3826  CB  THR A 502      21.419   0.275   4.056  1.00 96.53           C  
ATOM   3827  O   THR A 502      19.981  -2.344   3.377  1.00 96.53           O  
ATOM   3828  CG2 THR A 502      22.791  -0.106   3.510  1.00 96.53           C  
ATOM   3829  OG1 THR A 502      21.420   1.668   4.392  1.00 96.53           O  
ATOM   3830  N   ASP A 503      20.811  -1.715   1.334  1.00 95.16           N  
ATOM   3831  CA  ASP A 503      20.965  -3.074   0.824  1.00 95.16           C  
ATOM   3832  C   ASP A 503      22.427  -3.378   0.502  1.00 95.16           C  
ATOM   3833  CB  ASP A 503      20.098  -3.283  -0.419  1.00 95.16           C  
ATOM   3834  O   ASP A 503      23.237  -2.462   0.348  1.00 95.16           O  
ATOM   3835  CG  ASP A 503      18.610  -3.255  -0.116  1.00 95.16           C  
ATOM   3836  OD1 ASP A 503      18.197  -3.752   0.954  1.00 95.16           O  
ATOM   3837  OD2 ASP A 503      17.845  -2.735  -0.956  1.00 95.16           O  
ATOM   3838  N   GLU A 504      22.674  -4.635   0.481  1.00 95.33           N  
ATOM   3839  CA  GLU A 504      24.042  -5.081   0.230  1.00 95.33           C  
ATOM   3840  C   GLU A 504      24.093  -6.086  -0.918  1.00 95.33           C  
ATOM   3841  CB  GLU A 504      24.648  -5.696   1.494  1.00 95.33           C  
ATOM   3842  O   GLU A 504      23.204  -6.929  -1.051  1.00 95.33           O  
ATOM   3843  CG  GLU A 504      24.668  -4.752   2.688  1.00 95.33           C  
ATOM   3844  CD  GLU A 504      25.189  -5.403   3.959  1.00 95.33           C  
ATOM   3845  OE1 GLU A 504      25.498  -4.677   4.931  1.00 95.33           O  
ATOM   3846  OE2 GLU A 504      25.290  -6.650   3.983  1.00 95.33           O  
ATOM   3847  N   ILE A 505      25.247  -6.042  -1.692  1.00 93.76           N  
ATOM   3848  CA  ILE A 505      25.479  -6.974  -2.789  1.00 93.76           C  
ATOM   3849  C   ILE A 505      26.962  -7.330  -2.859  1.00 93.76           C  
ATOM   3850  CB  ILE A 505      25.004  -6.389  -4.138  1.00 93.76           C  
ATOM   3851  O   ILE A 505      27.804  -6.620  -2.303  1.00 93.76           O  
ATOM   3852  CG1 ILE A 505      25.793  -5.119  -4.477  1.00 93.76           C  
ATOM   3853  CG2 ILE A 505      23.499  -6.107  -4.104  1.00 93.76           C  
ATOM   3854  CD1 ILE A 505      25.561  -4.605  -5.891  1.00 93.76           C  
ATOM   3855  N   TYR A 506      27.219  -8.446  -3.567  1.00 94.43           N  
ATOM   3856  CA  TYR A 506      28.601  -8.783  -3.889  1.00 94.43           C  
ATOM   3857  C   TYR A 506      29.074  -8.023  -5.123  1.00 94.43           C  
ATOM   3858  CB  TYR A 506      28.748 -10.291  -4.117  1.00 94.43           C  
ATOM   3859  O   TYR A 506      28.339  -7.902  -6.105  1.00 94.43           O  
ATOM   3860  CG  TYR A 506      28.536 -11.116  -2.871  1.00 94.43           C  
ATOM   3861  CD1 TYR A 506      29.537 -11.231  -1.909  1.00 94.43           C  
ATOM   3862  CD2 TYR A 506      27.335 -11.783  -2.654  1.00 94.43           C  
ATOM   3863  CE1 TYR A 506      29.347 -11.992  -0.760  1.00 94.43           C  
ATOM   3864  CE2 TYR A 506      27.134 -12.547  -1.509  1.00 94.43           C  
ATOM   3865  OH  TYR A 506      27.949 -13.400   0.566  1.00 94.43           O  
ATOM   3866  CZ  TYR A 506      28.143 -12.645  -0.569  1.00 94.43           C  
ATOM   3867  N   THR A 507      30.366  -7.566  -5.025  1.00 91.86           N  
ATOM   3868  CA  THR A 507      30.898  -6.742  -6.105  1.00 91.86           C  
ATOM   3869  C   THR A 507      31.511  -7.613  -7.198  1.00 91.86           C  
ATOM   3870  CB  THR A 507      31.955  -5.752  -5.583  1.00 91.86           C  
ATOM   3871  O   THR A 507      31.651  -7.176  -8.342  1.00 91.86           O  
ATOM   3872  CG2 THR A 507      31.370  -4.838  -4.511  1.00 91.86           C  
ATOM   3873  OG1 THR A 507      33.053  -6.484  -5.024  1.00 91.86           O  
ATOM   3874  N   GLY A 508      31.927  -8.840  -6.827  1.00 91.58           N  
ATOM   3875  CA  GLY A 508      32.655  -9.708  -7.740  1.00 91.58           C  
ATOM   3876  C   GLY A 508      34.156  -9.678  -7.522  1.00 91.58           C  
ATOM   3877  O   GLY A 508      34.898 -10.414  -8.176  1.00 91.58           O  
ATOM   3878  N   VAL A 509      34.566  -8.700  -6.654  1.00 90.38           N  
ATOM   3879  CA  VAL A 509      35.969  -8.670  -6.252  1.00 90.38           C  
ATOM   3880  C   VAL A 509      36.273  -9.866  -5.352  1.00 90.38           C  
ATOM   3881  CB  VAL A 509      36.324  -7.353  -5.527  1.00 90.38           C  
ATOM   3882  O   VAL A 509      35.547 -10.127  -4.390  1.00 90.38           O  
ATOM   3883  CG1 VAL A 509      37.745  -7.410  -4.969  1.00 90.38           C  
ATOM   3884  CG2 VAL A 509      36.165  -6.164  -6.473  1.00 90.38           C  
ATOM   3885  N   GLY A 510      37.212 -10.720  -5.744  1.00 90.08           N  
ATOM   3886  CA  GLY A 510      37.538 -11.945  -5.031  1.00 90.08           C  
ATOM   3887  C   GLY A 510      36.878 -13.175  -5.625  1.00 90.08           C  
ATOM   3888  O   GLY A 510      37.480 -14.250  -5.666  1.00 90.08           O  
ATOM   3889  N   ASP A 511      35.588 -13.026  -5.940  1.00 93.11           N  
ATOM   3890  CA  ASP A 511      34.815 -14.118  -6.523  1.00 93.11           C  
ATOM   3891  C   ASP A 511      33.832 -13.598  -7.569  1.00 93.11           C  
ATOM   3892  CB  ASP A 511      34.066 -14.888  -5.434  1.00 93.11           C  
ATOM   3893  O   ASP A 511      32.739 -13.140  -7.228  1.00 93.11           O  
ATOM   3894  CG  ASP A 511      33.430 -16.169  -5.944  1.00 93.11           C  
ATOM   3895  OD1 ASP A 511      33.409 -16.393  -7.173  1.00 93.11           O  
ATOM   3896  OD2 ASP A 511      32.942 -16.961  -5.109  1.00 93.11           O  
ATOM   3897  N   ILE A 512      34.178 -13.695  -8.791  1.00 90.93           N  
ATOM   3898  CA  ILE A 512      33.427 -13.127  -9.905  1.00 90.93           C  
ATOM   3899  C   ILE A 512      32.103 -13.870 -10.067  1.00 90.93           C  
ATOM   3900  CB  ILE A 512      34.237 -13.181 -11.219  1.00 90.93           C  
ATOM   3901  O   ILE A 512      31.169 -13.359 -10.688  1.00 90.93           O  
ATOM   3902  CG1 ILE A 512      33.608 -12.262 -12.273  1.00 90.93           C  
ATOM   3903  CG2 ILE A 512      34.334 -14.620 -11.735  1.00 90.93           C  
ATOM   3904  CD1 ILE A 512      33.620 -10.787 -11.895  1.00 90.93           C  
ATOM   3905  N   ASP A 513      31.971 -15.029  -9.579  1.00 90.86           N  
ATOM   3906  CA  ASP A 513      30.750 -15.824  -9.663  1.00 90.86           C  
ATOM   3907  C   ASP A 513      29.644 -15.225  -8.798  1.00 90.86           C  
ATOM   3908  CB  ASP A 513      31.022 -17.270  -9.241  1.00 90.86           C  
ATOM   3909  O   ASP A 513      28.469 -15.560  -8.962  1.00 90.86           O  
ATOM   3910  CG  ASP A 513      31.848 -18.039 -10.258  1.00 90.86           C  
ATOM   3911  OD1 ASP A 513      31.862 -17.656 -11.447  1.00 90.86           O  
ATOM   3912  OD2 ASP A 513      32.489 -19.038  -9.866  1.00 90.86           O  
ATOM   3913  N   LEU A 514      30.026 -14.346  -7.886  1.00 92.28           N  
ATOM   3914  CA  LEU A 514      29.051 -13.723  -6.997  1.00 92.28           C  
ATOM   3915  C   LEU A 514      28.753 -12.293  -7.435  1.00 92.28           C  
ATOM   3916  CB  LEU A 514      29.560 -13.731  -5.553  1.00 92.28           C  
ATOM   3917  O   LEU A 514      28.138 -11.526  -6.690  1.00 92.28           O  
ATOM   3918  CG  LEU A 514      29.702 -15.103  -4.892  1.00 92.28           C  
ATOM   3919  CD1 LEU A 514      30.319 -14.962  -3.505  1.00 92.28           C  
ATOM   3920  CD2 LEU A 514      28.349 -15.801  -4.813  1.00 92.28           C  
ATOM   3921  N   VAL A 515      29.278 -11.977  -8.571  1.00 90.71           N  
ATOM   3922  CA  VAL A 515      29.113 -10.601  -9.028  1.00 90.71           C  
ATOM   3923  C   VAL A 515      27.629 -10.242  -9.059  1.00 90.71           C  
ATOM   3924  CB  VAL A 515      29.742 -10.387 -10.423  1.00 90.71           C  
ATOM   3925  O   VAL A 515      26.812 -10.996  -9.593  1.00 90.71           O  
ATOM   3926  CG1 VAL A 515      29.046 -11.257 -11.469  1.00 90.71           C  
ATOM   3927  CG2 VAL A 515      29.674  -8.913 -10.818  1.00 90.71           C  
ATOM   3928  N   SER A 516      27.260  -9.145  -8.302  1.00 87.36           N  
ATOM   3929  CA  SER A 516      25.950  -8.505  -8.256  1.00 87.36           C  
ATOM   3930  C   SER A 516      24.930  -9.383  -7.539  1.00 87.36           C  
ATOM   3931  CB  SER A 516      25.458  -8.187  -9.669  1.00 87.36           C  
ATOM   3932  O   SER A 516      23.727  -9.124  -7.602  1.00 87.36           O  
ATOM   3933  OG  SER A 516      26.222  -7.142 -10.244  1.00 87.36           O  
ATOM   3934  N   SER A 517      25.363 -10.397  -7.007  1.00 92.70           N  
ATOM   3935  CA  SER A 517      24.457 -11.220  -6.213  1.00 92.70           C  
ATOM   3936  C   SER A 517      23.975 -10.474  -4.974  1.00 92.70           C  
ATOM   3937  CB  SER A 517      25.140 -12.524  -5.799  1.00 92.70           C  
ATOM   3938  O   SER A 517      24.782  -9.936  -4.213  1.00 92.70           O  
ATOM   3939  OG  SER A 517      25.340 -13.366  -6.921  1.00 92.70           O  
ATOM   3940  N   PRO A 518      22.626 -10.429  -4.804  1.00 94.17           N  
ATOM   3941  CA  PRO A 518      22.100  -9.715  -3.638  1.00 94.17           C  
ATOM   3942  C   PRO A 518      22.375 -10.445  -2.325  1.00 94.17           C  
ATOM   3943  CB  PRO A 518      20.597  -9.641  -3.917  1.00 94.17           C  
ATOM   3944  O   PRO A 518      22.326 -11.677  -2.278  1.00 94.17           O  
ATOM   3945  CG  PRO A 518      20.308 -10.835  -4.769  1.00 94.17           C  
ATOM   3946  CD  PRO A 518      21.500 -11.095  -5.646  1.00 94.17           C  
ATOM   3947  N   ILE A 519      22.712  -9.611  -1.312  1.00 95.63           N  
ATOM   3948  CA  ILE A 519      22.888 -10.134   0.039  1.00 95.63           C  
ATOM   3949  C   ILE A 519      21.662  -9.800   0.886  1.00 95.63           C  
ATOM   3950  CB  ILE A 519      24.166  -9.572   0.700  1.00 95.63           C  
ATOM   3951  O   ILE A 519      21.125 -10.666   1.580  1.00 95.63           O  
ATOM   3952  CG1 ILE A 519      25.405  -9.962  -0.114  1.00 95.63           C  
ATOM   3953  CG2 ILE A 519      24.286 -10.062   2.146  1.00 95.63           C  
ATOM   3954  CD1 ILE A 519      26.683  -9.265   0.330  1.00 95.63           C  
ATOM   3955  N   THR A 520      21.222  -8.526   0.730  1.00 95.69           N  
ATOM   3956  CA  THR A 520      20.071  -8.080   1.507  1.00 95.69           C  
ATOM   3957  C   THR A 520      19.039  -7.406   0.606  1.00 95.69           C  
ATOM   3958  CB  THR A 520      20.493  -7.108   2.624  1.00 95.69           C  
ATOM   3959  O   THR A 520      19.383  -6.883  -0.457  1.00 95.69           O  
ATOM   3960  CG2 THR A 520      21.465  -7.773   3.593  1.00 95.69           C  
ATOM   3961  OG1 THR A 520      21.127  -5.963   2.039  1.00 95.69           O  
ATOM   3962  N   PHE A 521      17.766  -7.448   0.927  1.00 93.27           N  
ATOM   3963  CA  PHE A 521      16.640  -6.707   0.371  1.00 93.27           C  
ATOM   3964  C   PHE A 521      15.873  -5.983   1.470  1.00 93.27           C  
ATOM   3965  CB  PHE A 521      15.702  -7.647  -0.393  1.00 93.27           C  
ATOM   3966  O   PHE A 521      15.436  -6.603   2.441  1.00 93.27           O  
ATOM   3967  CG  PHE A 521      14.473  -6.969  -0.935  1.00 93.27           C  
ATOM   3968  CD1 PHE A 521      13.213  -7.281  -0.437  1.00 93.27           C  
ATOM   3969  CD2 PHE A 521      14.576  -6.018  -1.942  1.00 93.27           C  
ATOM   3970  CE1 PHE A 521      12.074  -6.654  -0.937  1.00 93.27           C  
ATOM   3971  CE2 PHE A 521      13.442  -5.388  -2.446  1.00 93.27           C  
ATOM   3972  CZ  PHE A 521      12.192  -5.708  -1.943  1.00 93.27           C  
ATOM   3973  N   GLU A 522      15.834  -4.699   1.322  1.00 90.84           N  
ATOM   3974  CA  GLU A 522      15.244  -3.822   2.329  1.00 90.84           C  
ATOM   3975  C   GLU A 522      15.876  -4.052   3.699  1.00 90.84           C  
ATOM   3976  CB  GLU A 522      13.730  -4.034   2.406  1.00 90.84           C  
ATOM   3977  O   GLU A 522      15.174  -4.118   4.709  1.00 90.84           O  
ATOM   3978  CG  GLU A 522      12.985  -3.617   1.146  1.00 90.84           C  
ATOM   3979  CD  GLU A 522      11.482  -3.510   1.346  1.00 90.84           C  
ATOM   3980  OE1 GLU A 522      10.788  -2.974   0.452  1.00 90.84           O  
ATOM   3981  OE2 GLU A 522      10.994  -3.964   2.405  1.00 90.84           O  
ATOM   3982  N   GLY A 523      17.162  -4.377   3.708  1.00 93.48           N  
ATOM   3983  CA  GLY A 523      17.939  -4.463   4.935  1.00 93.48           C  
ATOM   3984  C   GLY A 523      17.906  -5.842   5.566  1.00 93.48           C  
ATOM   3985  O   GLY A 523      18.526  -6.068   6.608  1.00 93.48           O  
ATOM   3986  N   GLU A 524      17.193  -6.702   4.858  1.00 93.96           N  
ATOM   3987  CA  GLU A 524      17.040  -8.023   5.462  1.00 93.96           C  
ATOM   3988  C   GLU A 524      17.695  -9.101   4.603  1.00 93.96           C  
ATOM   3989  CB  GLU A 524      15.560  -8.348   5.678  1.00 93.96           C  
ATOM   3990  O   GLU A 524      17.622  -9.051   3.373  1.00 93.96           O  
ATOM   3991  CG  GLU A 524      14.830  -7.339   6.551  1.00 93.96           C  
ATOM   3992  CD  GLU A 524      15.226  -7.415   8.017  1.00 93.96           C  
ATOM   3993  OE1 GLU A 524      14.970  -6.445   8.766  1.00 93.96           O  
ATOM   3994  OE2 GLU A 524      15.799  -8.452   8.419  1.00 93.96           O  
ATOM   3995  N   GLU A 525      18.272 -10.142   5.187  1.00 95.80           N  
ATOM   3996  CA  GLU A 525      18.904 -11.256   4.486  1.00 95.80           C  
ATOM   3997  C   GLU A 525      17.888 -12.342   4.147  1.00 95.80           C  
ATOM   3998  CB  GLU A 525      20.042 -11.843   5.326  1.00 95.80           C  
ATOM   3999  O   GLU A 525      18.102 -13.135   3.228  1.00 95.80           O  
ATOM   4000  CG  GLU A 525      21.237 -10.913   5.479  1.00 95.80           C  
ATOM   4001  CD  GLU A 525      22.379 -11.530   6.270  1.00 95.80           C  
ATOM   4002  OE1 GLU A 525      23.403 -10.844   6.491  1.00 95.80           O  
ATOM   4003  OE2 GLU A 525      22.250 -12.708   6.671  1.00 95.80           O  
ATOM   4004  N   GLU A 526      16.794 -12.312   4.944  1.00 93.65           N  
ATOM   4005  CA  GLU A 526      15.697 -13.257   4.760  1.00 93.65           C  
ATOM   4006  C   GLU A 526      14.347 -12.547   4.775  1.00 93.65           C  
ATOM   4007  CB  GLU A 526      15.733 -14.341   5.840  1.00 93.65           C  
ATOM   4008  O   GLU A 526      14.165 -11.563   5.495  1.00 93.65           O  
ATOM   4009  CG  GLU A 526      17.002 -15.181   5.827  1.00 93.65           C  
ATOM   4010  CD  GLU A 526      17.052 -16.211   6.944  1.00 93.65           C  
ATOM   4011  OE1 GLU A 526      17.574 -17.326   6.719  1.00 93.65           O  
ATOM   4012  OE2 GLU A 526      16.563 -15.901   8.053  1.00 93.65           O  
ATOM   4013  N   LEU A 527      13.387 -12.972   3.892  1.00 89.92           N  
ATOM   4014  CA  LEU A 527      12.041 -12.413   3.824  1.00 89.92           C  
ATOM   4015  C   LEU A 527      11.030 -13.352   4.475  1.00 89.92           C  
ATOM   4016  CB  LEU A 527      11.644 -12.146   2.370  1.00 89.92           C  
ATOM   4017  O   LEU A 527      11.143 -14.574   4.352  1.00 89.92           O  
ATOM   4018  CG  LEU A 527      12.573 -11.231   1.570  1.00 89.92           C  
ATOM   4019  CD1 LEU A 527      12.163 -11.211   0.102  1.00 89.92           C  
ATOM   4020  CD2 LEU A 527      12.566  -9.822   2.152  1.00 89.92           C  
ATOM   4021  N   ASN A 528      10.110 -12.718   5.160  1.00 87.45           N  
ATOM   4022  CA  ASN A 528       9.136 -13.471   5.944  1.00 87.45           C  
ATOM   4023  C   ASN A 528       7.914 -13.844   5.111  1.00 87.45           C  
ATOM   4024  CB  ASN A 528       8.713 -12.676   7.181  1.00 87.45           C  
ATOM   4025  O   ASN A 528       7.049 -13.004   4.858  1.00 87.45           O  
ATOM   4026  CG  ASN A 528       9.829 -12.540   8.198  1.00 87.45           C  
ATOM   4027  ND2 ASN A 528       9.908 -11.380   8.840  1.00 87.45           N  
ATOM   4028  OD1 ASN A 528      10.615 -13.468   8.404  1.00 87.45           O  
ATOM   4029  N   TYR A 529       7.916 -14.995   4.539  1.00 87.53           N  
ATOM   4030  CA  TYR A 529       6.732 -15.632   3.974  1.00 87.53           C  
ATOM   4031  C   TYR A 529       6.157 -16.665   4.935  1.00 87.53           C  
ATOM   4032  CB  TYR A 529       7.065 -16.294   2.633  1.00 87.53           C  
ATOM   4033  O   TYR A 529       6.198 -16.480   6.153  1.00 87.53           O  
ATOM   4034  CG  TYR A 529       7.246 -15.313   1.500  1.00 87.53           C  
ATOM   4035  CD1 TYR A 529       6.161 -14.902   0.729  1.00 87.53           C  
ATOM   4036  CD2 TYR A 529       8.501 -14.797   1.198  1.00 87.53           C  
ATOM   4037  CE1 TYR A 529       6.323 -14.000  -0.317  1.00 87.53           C  
ATOM   4038  CE2 TYR A 529       8.675 -13.894   0.154  1.00 87.53           C  
ATOM   4039  OH  TYR A 529       7.748 -12.609  -1.631  1.00 87.53           O  
ATOM   4040  CZ  TYR A 529       7.581 -13.502  -0.597  1.00 87.53           C  
ATOM   4041  N   ASN A 530       5.441 -17.672   4.351  1.00 88.21           N  
ATOM   4042  CA  ASN A 530       5.023 -18.751   5.239  1.00 88.21           C  
ATOM   4043  C   ASN A 530       6.216 -19.388   5.947  1.00 88.21           C  
ATOM   4044  CB  ASN A 530       4.238 -19.811   4.464  1.00 88.21           C  
ATOM   4045  O   ASN A 530       6.064 -19.983   7.016  1.00 88.21           O  
ATOM   4046  CG  ASN A 530       3.486 -20.762   5.374  1.00 88.21           C  
ATOM   4047  ND2 ASN A 530       3.268 -21.985   4.904  1.00 88.21           N  
ATOM   4048  OD1 ASN A 530       3.102 -20.401   6.489  1.00 88.21           O  
ATOM   4049  N   LYS A 531       7.401 -19.152   5.370  1.00 89.50           N  
ATOM   4050  CA  LYS A 531       8.706 -19.503   5.921  1.00 89.50           C  
ATOM   4051  C   LYS A 531       9.746 -18.434   5.595  1.00 89.50           C  
ATOM   4052  CB  LYS A 531       9.166 -20.861   5.389  1.00 89.50           C  
ATOM   4053  O   LYS A 531       9.512 -17.572   4.745  1.00 89.50           O  
ATOM   4054  CG  LYS A 531       9.484 -20.868   3.901  1.00 89.50           C  
ATOM   4055  CD  LYS A 531       9.962 -22.238   3.438  1.00 89.50           C  
ATOM   4056  CE  LYS A 531      10.396 -22.216   1.979  1.00 89.50           C  
ATOM   4057  NZ  LYS A 531      10.953 -23.532   1.546  1.00 89.50           N  
ATOM   4058  N   LYS A 532      10.799 -18.450   6.336  1.00 90.69           N  
ATOM   4059  CA  LYS A 532      11.885 -17.512   6.065  1.00 90.69           C  
ATOM   4060  C   LYS A 532      12.650 -17.906   4.805  1.00 90.69           C  
ATOM   4061  CB  LYS A 532      12.840 -17.437   7.257  1.00 90.69           C  
ATOM   4062  O   LYS A 532      13.169 -19.020   4.711  1.00 90.69           O  
ATOM   4063  CG  LYS A 532      12.243 -16.773   8.489  1.00 90.69           C  
ATOM   4064  CD  LYS A 532      13.285 -16.583   9.583  1.00 90.69           C  
ATOM   4065  CE  LYS A 532      12.691 -15.908  10.812  1.00 90.69           C  
ATOM   4066  NZ  LYS A 532      13.719 -15.683  11.872  1.00 90.69           N  
ATOM   4067  N   ILE A 533      12.606 -16.988   3.769  1.00 90.52           N  
ATOM   4068  CA  ILE A 533      13.258 -17.264   2.493  1.00 90.52           C  
ATOM   4069  C   ILE A 533      14.487 -16.372   2.338  1.00 90.52           C  
ATOM   4070  CB  ILE A 533      12.290 -17.054   1.307  1.00 90.52           C  
ATOM   4071  O   ILE A 533      14.407 -15.156   2.525  1.00 90.52           O  
ATOM   4072  CG1 ILE A 533      11.029 -17.907   1.489  1.00 90.52           C  
ATOM   4073  CG2 ILE A 533      12.984 -17.378  -0.020  1.00 90.52           C  
ATOM   4074  CD1 ILE A 533      11.264 -19.402   1.321  1.00 90.52           C  
ATOM   4075  N   LYS A 534      15.585 -16.962   1.984  1.00 93.44           N  
ATOM   4076  CA  LYS A 534      16.843 -16.243   1.807  1.00 93.44           C  
ATOM   4077  C   LYS A 534      16.835 -15.430   0.516  1.00 93.44           C  
ATOM   4078  CB  LYS A 534      18.022 -17.217   1.807  1.00 93.44           C  
ATOM   4079  O   LYS A 534      16.334 -15.892  -0.511  1.00 93.44           O  
ATOM   4080  CG  LYS A 534      19.384 -16.540   1.862  1.00 93.44           C  
ATOM   4081  CD  LYS A 534      20.513 -17.560   1.932  1.00 93.44           C  
ATOM   4082  CE  LYS A 534      21.878 -16.885   1.944  1.00 93.44           C  
ATOM   4083  NZ  LYS A 534      22.988 -17.882   2.003  1.00 93.44           N  
ATOM   4084  N   VAL A 535      17.372 -14.245   0.723  1.00 93.53           N  
ATOM   4085  CA  VAL A 535      17.637 -13.456  -0.475  1.00 93.53           C  
ATOM   4086  C   VAL A 535      18.812 -14.059  -1.242  1.00 93.53           C  
ATOM   4087  CB  VAL A 535      17.928 -11.978  -0.130  1.00 93.53           C  
ATOM   4088  O   VAL A 535      19.923 -14.153  -0.715  1.00 93.53           O  
ATOM   4089  CG1 VAL A 535      18.251 -11.182  -1.393  1.00 93.53           C  
ATOM   4090  CG2 VAL A 535      16.742 -11.360   0.608  1.00 93.53           C  
ATOM   4091  N   SER A 536      18.510 -14.556  -2.481  1.00 93.45           N  
ATOM   4092  CA  SER A 536      19.548 -15.233  -3.251  1.00 93.45           C  
ATOM   4093  C   SER A 536      19.314 -15.078  -4.750  1.00 93.45           C  
ATOM   4094  CB  SER A 536      19.604 -16.717  -2.886  1.00 93.45           C  
ATOM   4095  O   SER A 536      18.261 -14.596  -5.173  1.00 93.45           O  
ATOM   4096  OG  SER A 536      18.404 -17.372  -3.257  1.00 93.45           O  
ATOM   4097  N   GLY A 537      20.327 -15.442  -5.588  1.00 92.74           N  
ATOM   4098  CA  GLY A 537      20.244 -15.379  -7.038  1.00 92.74           C  
ATOM   4099  C   GLY A 537      21.110 -14.288  -7.638  1.00 92.74           C  
ATOM   4100  O   GLY A 537      22.109 -13.882  -7.041  1.00 92.74           O  
ATOM   4101  N   SER A 538      20.791 -13.984  -8.883  1.00 90.72           N  
ATOM   4102  CA  SER A 538      21.483 -12.913  -9.592  1.00 90.72           C  
ATOM   4103  C   SER A 538      20.539 -11.757  -9.904  1.00 90.72           C  
ATOM   4104  CB  SER A 538      22.104 -13.439 -10.886  1.00 90.72           C  
ATOM   4105  O   SER A 538      19.318 -11.924  -9.890  1.00 90.72           O  
ATOM   4106  OG  SER A 538      23.034 -14.473 -10.614  1.00 90.72           O  
ATOM   4107  N   PHE A 539      21.096 -10.637  -9.990  1.00 87.46           N  
ATOM   4108  CA  PHE A 539      20.312  -9.540 -10.546  1.00 87.46           C  
ATOM   4109  C   PHE A 539      20.019  -9.777 -12.022  1.00 87.46           C  
ATOM   4110  CB  PHE A 539      21.047  -8.207 -10.364  1.00 87.46           C  
ATOM   4111  O   PHE A 539      20.832 -10.370 -12.734  1.00 87.46           O  
ATOM   4112  CG  PHE A 539      20.790  -7.549  -9.036  1.00 87.46           C  
ATOM   4113  CD1 PHE A 539      19.535  -7.035  -8.730  1.00 87.46           C  
ATOM   4114  CD2 PHE A 539      21.803  -7.443  -8.092  1.00 87.46           C  
ATOM   4115  CE1 PHE A 539      19.294  -6.425  -7.501  1.00 87.46           C  
ATOM   4116  CE2 PHE A 539      21.570  -6.835  -6.862  1.00 87.46           C  
ATOM   4117  CZ  PHE A 539      20.315  -6.326  -6.569  1.00 87.46           C  
ATOM   4118  N   ALA A 540      18.879  -9.393 -12.504  1.00 84.98           N  
ATOM   4119  CA  ALA A 540      18.389  -9.662 -13.854  1.00 84.98           C  
ATOM   4120  C   ALA A 540      19.292  -9.020 -14.903  1.00 84.98           C  
ATOM   4121  CB  ALA A 540      16.956  -9.161 -14.010  1.00 84.98           C  
ATOM   4122  O   ALA A 540      19.383  -9.504 -16.033  1.00 84.98           O  
ATOM   4123  N   GLU A 541      20.044  -8.028 -14.580  1.00 84.17           N  
ATOM   4124  CA  GLU A 541      20.789  -7.235 -15.553  1.00 84.17           C  
ATOM   4125  C   GLU A 541      22.172  -7.828 -15.805  1.00 84.17           C  
ATOM   4126  CB  GLU A 541      20.917  -5.785 -15.079  1.00 84.17           C  
ATOM   4127  O   GLU A 541      22.786  -7.566 -16.842  1.00 84.17           O  
ATOM   4128  CG  GLU A 541      19.606  -5.012 -15.103  1.00 84.17           C  
ATOM   4129  CD  GLU A 541      18.810  -5.141 -13.815  1.00 84.17           C  
ATOM   4130  OE1 GLU A 541      17.807  -4.411 -13.645  1.00 84.17           O  
ATOM   4131  OE2 GLU A 541      19.193  -5.977 -12.967  1.00 84.17           O  
ATOM   4132  N   GLN A 542      22.769  -8.632 -14.756  1.00 87.91           N  
ATOM   4133  CA  GLN A 542      24.119  -9.160 -14.921  1.00 87.91           C  
ATOM   4134  C   GLN A 542      24.261 -10.525 -14.255  1.00 87.91           C  
ATOM   4135  CB  GLN A 542      25.150  -8.186 -14.348  1.00 87.91           C  
ATOM   4136  O   GLN A 542      24.208 -10.632 -13.028  1.00 87.91           O  
ATOM   4137  CG  GLN A 542      26.586  -8.682 -14.447  1.00 87.91           C  
ATOM   4138  CD  GLN A 542      27.081  -8.764 -15.879  1.00 87.91           C  
ATOM   4139  NE2 GLN A 542      27.651  -9.907 -16.246  1.00 87.91           N  
ATOM   4140  OE1 GLN A 542      26.952  -7.807 -16.650  1.00 87.91           O  
ATOM   4141  N   LEU A 543      24.442 -11.476 -15.053  1.00 91.41           N  
ATOM   4142  CA  LEU A 543      24.884 -12.776 -14.561  1.00 91.41           C  
ATOM   4143  C   LEU A 543      26.405 -12.831 -14.459  1.00 91.41           C  
ATOM   4144  CB  LEU A 543      24.382 -13.895 -15.478  1.00 91.41           C  
ATOM   4145  O   LEU A 543      27.101 -12.006 -15.054  1.00 91.41           O  
ATOM   4146  CG  LEU A 543      22.867 -13.988 -15.669  1.00 91.41           C  
ATOM   4147  CD1 LEU A 543      22.527 -15.068 -16.690  1.00 91.41           C  
ATOM   4148  CD2 LEU A 543      22.177 -14.266 -14.338  1.00 91.41           C  
ATOM   4149  N   PRO A 544      26.908 -13.840 -13.714  1.00 91.65           N  
ATOM   4150  CA  PRO A 544      28.367 -13.973 -13.736  1.00 91.65           C  
ATOM   4151  C   PRO A 544      28.919 -14.177 -15.146  1.00 91.65           C  
ATOM   4152  CB  PRO A 544      28.622 -15.207 -12.867  1.00 91.65           C  
ATOM   4153  O   PRO A 544      28.305 -14.874 -15.958  1.00 91.65           O  
ATOM   4154  CG  PRO A 544      27.427 -15.298 -11.973  1.00 91.65           C  
ATOM   4155  CD  PRO A 544      26.223 -14.825 -12.737  1.00 91.65           C  
ATOM   4156  N   PRO A 545      30.054 -13.492 -15.406  1.00 88.91           N  
ATOM   4157  CA  PRO A 545      30.640 -13.673 -16.736  1.00 88.91           C  
ATOM   4158  C   PRO A 545      30.965 -15.132 -17.045  1.00 88.91           C  
ATOM   4159  CB  PRO A 545      31.917 -12.830 -16.676  1.00 88.91           C  
ATOM   4160  O   PRO A 545      31.321 -15.894 -16.142  1.00 88.91           O  
ATOM   4161  CG  PRO A 545      31.695 -11.882 -15.542  1.00 88.91           C  
ATOM   4162  CD  PRO A 545      30.721 -12.503 -14.584  1.00 88.91           C  
ATOM   4163  N   SER A 546      30.735 -15.604 -18.276  1.00 86.73           N  
ATOM   4164  CA  SER A 546      31.064 -16.919 -18.816  1.00 86.73           C  
ATOM   4165  C   SER A 546      30.164 -18.000 -18.226  1.00 86.73           C  
ATOM   4166  CB  SER A 546      32.529 -17.260 -18.543  1.00 86.73           C  
ATOM   4167  O   SER A 546      30.368 -19.189 -18.476  1.00 86.73           O  
ATOM   4168  OG  SER A 546      33.387 -16.287 -19.115  1.00 86.73           O  
ATOM   4169  N   TYR A 547      29.250 -17.526 -17.297  1.00 91.03           N  
ATOM   4170  CA  TYR A 547      28.318 -18.451 -16.663  1.00 91.03           C  
ATOM   4171  C   TYR A 547      27.564 -19.267 -17.707  1.00 91.03           C  
ATOM   4172  CB  TYR A 547      27.326 -17.693 -15.777  1.00 91.03           C  
ATOM   4173  O   TYR A 547      27.476 -20.492 -17.602  1.00 91.03           O  
ATOM   4174  CG  TYR A 547      26.355 -18.589 -15.047  1.00 91.03           C  
ATOM   4175  CD1 TYR A 547      25.003 -18.605 -15.384  1.00 91.03           C  
ATOM   4176  CD2 TYR A 547      26.786 -19.421 -14.020  1.00 91.03           C  
ATOM   4177  CE1 TYR A 547      24.104 -19.427 -14.714  1.00 91.03           C  
ATOM   4178  CE2 TYR A 547      25.897 -20.248 -13.342  1.00 91.03           C  
ATOM   4179  OH  TYR A 547      23.674 -21.061 -13.029  1.00 91.03           O  
ATOM   4180  CZ  TYR A 547      24.560 -20.245 -13.696  1.00 91.03           C  
ATOM   4181  N   LEU A 548      27.130 -18.659 -18.709  1.00 92.21           N  
ATOM   4182  CA  LEU A 548      26.318 -19.310 -19.732  1.00 92.21           C  
ATOM   4183  C   LEU A 548      27.196 -19.897 -20.831  1.00 92.21           C  
ATOM   4184  CB  LEU A 548      25.319 -18.318 -20.334  1.00 92.21           C  
ATOM   4185  O   LEU A 548      26.770 -20.800 -21.556  1.00 92.21           O  
ATOM   4186  CG  LEU A 548      24.252 -17.769 -19.386  1.00 92.21           C  
ATOM   4187  CD1 LEU A 548      23.363 -16.765 -20.112  1.00 92.21           C  
ATOM   4188  CD2 LEU A 548      23.418 -18.905 -18.804  1.00 92.21           C  
ATOM   4189  N   SER A 549      28.395 -19.357 -20.993  1.00 87.93           N  
ATOM   4190  CA  SER A 549      29.328 -19.914 -21.968  1.00 87.93           C  
ATOM   4191  C   SER A 549      29.848 -21.276 -21.521  1.00 87.93           C  
ATOM   4192  CB  SER A 549      30.501 -18.959 -22.192  1.00 87.93           C  
ATOM   4193  O   SER A 549      30.075 -22.161 -22.347  1.00 87.93           O  
ATOM   4194  OG  SER A 549      31.256 -18.802 -21.002  1.00 87.93           O  
ATOM   4195  N   LYS A 550      29.981 -21.488 -20.204  1.00 88.77           N  
ATOM   4196  CA  LYS A 550      30.464 -22.742 -19.633  1.00 88.77           C  
ATOM   4197  C   LYS A 550      29.384 -23.820 -19.681  1.00 88.77           C  
ATOM   4198  CB  LYS A 550      30.929 -22.532 -18.191  1.00 88.77           C  
ATOM   4199  O   LYS A 550      29.677 -24.987 -19.951  1.00 88.77           O  
ATOM   4200  CG  LYS A 550      32.213 -21.724 -18.067  1.00 88.77           C  
ATOM   4201  CD  LYS A 550      32.626 -21.551 -16.611  1.00 88.77           C  
ATOM   4202  CE  LYS A 550      33.848 -20.653 -16.478  1.00 88.77           C  
ATOM   4203  NZ  LYS A 550      34.184 -20.382 -15.049  1.00 88.77           N  
ATOM   4204  N   ASP A 551      28.194 -23.377 -19.454  1.00 90.39           N  
ATOM   4205  CA  ASP A 551      27.033 -24.261 -19.447  1.00 90.39           C  
ATOM   4206  C   ASP A 551      25.788 -23.536 -19.953  1.00 90.39           C  
ATOM   4207  CB  ASP A 551      26.786 -24.811 -18.041  1.00 90.39           C  
ATOM   4208  O   ASP A 551      25.120 -22.833 -19.192  1.00 90.39           O  
ATOM   4209  CG  ASP A 551      25.644 -25.811 -17.987  1.00 90.39           C  
ATOM   4210  OD1 ASP A 551      25.092 -26.164 -19.051  1.00 90.39           O  
ATOM   4211  OD2 ASP A 551      25.291 -26.247 -16.870  1.00 90.39           O  
ATOM   4212  N   PRO A 552      25.585 -23.679 -21.242  1.00 87.65           N  
ATOM   4213  CA  PRO A 552      24.441 -23.006 -21.862  1.00 87.65           C  
ATOM   4214  C   PRO A 552      23.108 -23.417 -21.241  1.00 87.65           C  
ATOM   4215  CB  PRO A 552      24.522 -23.448 -23.325  1.00 87.65           C  
ATOM   4216  O   PRO A 552      22.115 -22.695 -21.367  1.00 87.65           O  
ATOM   4217  CG  PRO A 552      25.950 -23.839 -23.527  1.00 87.65           C  
ATOM   4218  CD  PRO A 552      26.485 -24.380 -22.232  1.00 87.65           C  
ATOM   4219  N   GLU A 553      23.065 -24.538 -20.545  1.00 88.34           N  
ATOM   4220  CA  GLU A 553      21.823 -25.039 -19.963  1.00 88.34           C  
ATOM   4221  C   GLU A 553      21.772 -24.774 -18.461  1.00 88.34           C  
ATOM   4222  CB  GLU A 553      21.665 -26.536 -20.239  1.00 88.34           C  
ATOM   4223  O   GLU A 553      20.953 -25.360 -17.749  1.00 88.34           O  
ATOM   4224  CG  GLU A 553      21.535 -26.878 -21.716  1.00 88.34           C  
ATOM   4225  CD  GLU A 553      20.328 -26.231 -22.377  1.00 88.34           C  
ATOM   4226  OE1 GLU A 553      20.444 -25.774 -23.537  1.00 88.34           O  
ATOM   4227  OE2 GLU A 553      19.258 -26.180 -21.730  1.00 88.34           O  
ATOM   4228  N   ALA A 554      22.644 -23.934 -17.953  1.00 87.68           N  
ATOM   4229  CA  ALA A 554      22.704 -23.641 -16.524  1.00 87.68           C  
ATOM   4230  C   ALA A 554      21.400 -23.015 -16.037  1.00 87.68           C  
ATOM   4231  CB  ALA A 554      23.880 -22.716 -16.219  1.00 87.68           C  
ATOM   4232  O   ALA A 554      20.754 -22.262 -16.769  1.00 87.68           O  
ATOM   4233  N   PRO A 555      20.961 -23.467 -14.829  1.00 88.75           N  
ATOM   4234  CA  PRO A 555      19.784 -22.808 -14.258  1.00 88.75           C  
ATOM   4235  C   PRO A 555      20.026 -21.332 -13.950  1.00 88.75           C  
ATOM   4236  CB  PRO A 555      19.525 -23.599 -12.974  1.00 88.75           C  
ATOM   4237  O   PRO A 555      21.113 -20.962 -13.500  1.00 88.75           O  
ATOM   4238  CG  PRO A 555      20.850 -24.190 -12.615  1.00 88.75           C  
ATOM   4239  CD  PRO A 555      21.638 -24.397 -13.877  1.00 88.75           C  
ATOM   4240  N   VAL A 556      19.071 -20.549 -14.319  1.00 93.55           N  
ATOM   4241  CA  VAL A 556      19.176 -19.117 -14.059  1.00 93.55           C  
ATOM   4242  C   VAL A 556      18.125 -18.699 -13.033  1.00 93.55           C  
ATOM   4243  CB  VAL A 556      19.013 -18.291 -15.355  1.00 93.55           C  
ATOM   4244  O   VAL A 556      16.924 -18.861 -13.264  1.00 93.55           O  
ATOM   4245  CG1 VAL A 556      18.966 -16.797 -15.041  1.00 93.55           C  
ATOM   4246  CG2 VAL A 556      20.147 -18.600 -16.330  1.00 93.55           C  
ATOM   4247  N   ASN A 557      18.656 -18.273 -11.882  1.00 93.87           N  
ATOM   4248  CA  ASN A 557      17.808 -17.723 -10.830  1.00 93.87           C  
ATOM   4249  C   ASN A 557      18.062 -16.232 -10.628  1.00 93.87           C  
ATOM   4250  CB  ASN A 557      18.022 -18.480  -9.517  1.00 93.87           C  
ATOM   4251  O   ASN A 557      19.208 -15.808 -10.470  1.00 93.87           O  
ATOM   4252  CG  ASN A 557      17.601 -19.934  -9.606  1.00 93.87           C  
ATOM   4253  ND2 ASN A 557      18.451 -20.829  -9.118  1.00 93.87           N  
ATOM   4254  OD1 ASN A 557      16.520 -20.250 -10.111  1.00 93.87           O  
ATOM   4255  N   VAL A 558      16.959 -15.456 -10.620  1.00 92.67           N  
ATOM   4256  CA  VAL A 558      17.067 -14.003 -10.538  1.00 92.67           C  
ATOM   4257  C   VAL A 558      16.218 -13.486  -9.378  1.00 92.67           C  
ATOM   4258  CB  VAL A 558      16.633 -13.327 -11.858  1.00 92.67           C  
ATOM   4259  O   VAL A 558      15.050 -13.856  -9.243  1.00 92.67           O  
ATOM   4260  CG1 VAL A 558      16.647 -11.806 -11.716  1.00 92.67           C  
ATOM   4261  CG2 VAL A 558      17.539 -13.768 -13.006  1.00 92.67           C  
ATOM   4262  N   PHE A 559      16.932 -12.807  -8.508  1.00 92.08           N  
ATOM   4263  CA  PHE A 559      16.179 -12.104  -7.475  1.00 92.08           C  
ATOM   4264  C   PHE A 559      15.689 -10.755  -7.987  1.00 92.08           C  
ATOM   4265  CB  PHE A 559      17.038 -11.909  -6.222  1.00 92.08           C  
ATOM   4266  O   PHE A 559      16.473  -9.961  -8.511  1.00 92.08           O  
ATOM   4267  CG  PHE A 559      16.284 -11.333  -5.054  1.00 92.08           C  
ATOM   4268  CD1 PHE A 559      16.218  -9.958  -4.861  1.00 92.08           C  
ATOM   4269  CD2 PHE A 559      15.642 -12.166  -4.148  1.00 92.08           C  
ATOM   4270  CE1 PHE A 559      15.521  -9.422  -3.781  1.00 92.08           C  
ATOM   4271  CE2 PHE A 559      14.944 -11.638  -3.065  1.00 92.08           C  
ATOM   4272  CZ  PHE A 559      14.885 -10.266  -2.883  1.00 92.08           C  
ATOM   4273  N   THR A 560      14.351 -10.520  -7.868  1.00 86.39           N  
ATOM   4274  CA  THR A 560      13.819  -9.233  -8.301  1.00 86.39           C  
ATOM   4275  C   THR A 560      13.096  -8.533  -7.153  1.00 86.39           C  
ATOM   4276  CB  THR A 560      12.858  -9.397  -9.492  1.00 86.39           C  
ATOM   4277  O   THR A 560      12.348  -9.167  -6.406  1.00 86.39           O  
ATOM   4278  CG2 THR A 560      11.848 -10.510  -9.234  1.00 86.39           C  
ATOM   4279  OG1 THR A 560      12.153  -8.167  -9.704  1.00 86.39           O  
ATOM   4280  N   ASP A 561      13.407  -7.233  -7.071  1.00 85.32           N  
ATOM   4281  CA  ASP A 561      12.789  -6.422  -6.027  1.00 85.32           C  
ATOM   4282  C   ASP A 561      11.274  -6.355  -6.207  1.00 85.32           C  
ATOM   4283  CB  ASP A 561      13.381  -5.011  -6.022  1.00 85.32           C  
ATOM   4284  O   ASP A 561      10.530  -6.275  -5.228  1.00 85.32           O  
ATOM   4285  CG  ASP A 561      13.292  -4.326  -7.374  1.00 85.32           C  
ATOM   4286  OD1 ASP A 561      12.951  -4.993  -8.375  1.00 85.32           O  
ATOM   4287  OD2 ASP A 561      13.568  -3.109  -7.440  1.00 85.32           O  
ATOM   4288  N   GLU A 562      10.848  -6.471  -7.392  1.00 82.74           N  
ATOM   4289  CA  GLU A 562       9.423  -6.348  -7.686  1.00 82.74           C  
ATOM   4290  C   GLU A 562       8.647  -7.554  -7.167  1.00 82.74           C  
ATOM   4291  CB  GLU A 562       9.197  -6.185  -9.191  1.00 82.74           C  
ATOM   4292  O   GLU A 562       7.543  -7.408  -6.638  1.00 82.74           O  
ATOM   4293  CG  GLU A 562       9.738  -4.879  -9.756  1.00 82.74           C  
ATOM   4294  CD  GLU A 562      11.214  -4.947 -10.116  1.00 82.74           C  
ATOM   4295  OE1 GLU A 562      11.762  -3.941 -10.621  1.00 82.74           O  
ATOM   4296  OE2 GLU A 562      11.826  -6.015  -9.891  1.00 82.74           O  
ATOM   4297  N   PHE A 563       9.244  -8.736  -7.193  1.00 86.81           N  
ATOM   4298  CA  PHE A 563       8.581  -9.966  -6.775  1.00 86.81           C  
ATOM   4299  C   PHE A 563       8.966 -10.330  -5.346  1.00 86.81           C  
ATOM   4300  CB  PHE A 563       8.934 -11.117  -7.723  1.00 86.81           C  
ATOM   4301  O   PHE A 563       8.328 -11.180  -4.723  1.00 86.81           O  
ATOM   4302  CG  PHE A 563       8.233 -11.045  -9.052  1.00 86.81           C  
ATOM   4303  CD1 PHE A 563       7.053 -11.746  -9.271  1.00 86.81           C  
ATOM   4304  CD2 PHE A 563       8.754 -10.275 -10.084  1.00 86.81           C  
ATOM   4305  CE1 PHE A 563       6.402 -11.681 -10.501  1.00 86.81           C  
ATOM   4306  CE2 PHE A 563       8.109 -10.205 -11.316  1.00 86.81           C  
ATOM   4307  CZ  PHE A 563       6.934 -10.910 -11.522  1.00 86.81           C  
ATOM   4308  N   ALA A 564      10.023  -9.662  -4.821  1.00 87.48           N  
ATOM   4309  CA  ALA A 564      10.565  -9.885  -3.484  1.00 87.48           C  
ATOM   4310  C   ALA A 564      10.884 -11.360  -3.261  1.00 87.48           C  
ATOM   4311  CB  ALA A 564       9.585  -9.390  -2.423  1.00 87.48           C  
ATOM   4312  O   ALA A 564      10.565 -11.919  -2.208  1.00 87.48           O  
ATOM   4313  N   ARG A 565      11.484 -12.056  -4.291  1.00 89.37           N  
ATOM   4314  CA  ARG A 565      11.941 -13.440  -4.227  1.00 89.37           C  
ATOM   4315  C   ARG A 565      12.768 -13.801  -5.455  1.00 89.37           C  
ATOM   4316  CB  ARG A 565      10.751 -14.394  -4.098  1.00 89.37           C  
ATOM   4317  O   ARG A 565      12.726 -13.099  -6.468  1.00 89.37           O  
ATOM   4318  CG  ARG A 565       9.856 -14.432  -5.326  1.00 89.37           C  
ATOM   4319  CD  ARG A 565       8.706 -15.415  -5.156  1.00 89.37           C  
ATOM   4320  NE  ARG A 565       7.984 -15.622  -6.408  1.00 89.37           N  
ATOM   4321  NH1 ARG A 565       6.513 -17.178  -5.543  1.00 89.37           N  
ATOM   4322  NH2 ARG A 565       6.374 -16.565  -7.747  1.00 89.37           N  
ATOM   4323  CZ  ARG A 565       6.958 -16.454  -6.563  1.00 89.37           C  
ATOM   4324  N   SER A 566      13.448 -14.897  -5.334  1.00 91.81           N  
ATOM   4325  CA  SER A 566      14.206 -15.420  -6.466  1.00 91.81           C  
ATOM   4326  C   SER A 566      13.297 -16.142  -7.454  1.00 91.81           C  
ATOM   4327  CB  SER A 566      15.304 -16.368  -5.983  1.00 91.81           C  
ATOM   4328  O   SER A 566      12.451 -16.946  -7.055  1.00 91.81           O  
ATOM   4329  OG  SER A 566      16.192 -16.690  -7.041  1.00 91.81           O  
ATOM   4330  N   LEU A 567      13.422 -15.746  -8.717  1.00 92.30           N  
ATOM   4331  CA  LEU A 567      12.653 -16.362  -9.793  1.00 92.30           C  
ATOM   4332  C   LEU A 567      13.533 -17.280 -10.634  1.00 92.30           C  
ATOM   4333  CB  LEU A 567      12.019 -15.289 -10.682  1.00 92.30           C  
ATOM   4334  O   LEU A 567      14.679 -16.941 -10.938  1.00 92.30           O  
ATOM   4335  CG  LEU A 567      11.130 -14.263  -9.977  1.00 92.30           C  
ATOM   4336  CD1 LEU A 567      10.711 -13.166 -10.951  1.00 92.30           C  
ATOM   4337  CD2 LEU A 567       9.907 -14.942  -9.371  1.00 92.30           C  
ATOM   4338  N   SER A 568      12.933 -18.401 -10.951  1.00 94.03           N  
ATOM   4339  CA  SER A 568      13.644 -19.306 -11.848  1.00 94.03           C  
ATOM   4340  C   SER A 568      13.292 -19.029 -13.306  1.00 94.03           C  
ATOM   4341  CB  SER A 568      13.323 -20.762 -11.506  1.00 94.03           C  
ATOM   4342  O   SER A 568      12.124 -18.824 -13.640  1.00 94.03           O  
ATOM   4343  OG  SER A 568      11.942 -21.028 -11.688  1.00 94.03           O  
ATOM   4344  N   PHE A 569      14.342 -19.023 -14.111  1.00 94.48           N  
ATOM   4345  CA  PHE A 569      14.182 -18.773 -15.539  1.00 94.48           C  
ATOM   4346  C   PHE A 569      14.482 -20.030 -16.346  1.00 94.48           C  
ATOM   4347  CB  PHE A 569      15.095 -17.629 -15.991  1.00 94.48           C  
ATOM   4348  O   PHE A 569      15.270 -20.876 -15.917  1.00 94.48           O  
ATOM   4349  CG  PHE A 569      14.547 -16.260 -15.688  1.00 94.48           C  
ATOM   4350  CD1 PHE A 569      14.463 -15.294 -16.684  1.00 94.48           C  
ATOM   4351  CD2 PHE A 569      14.117 -15.939 -14.407  1.00 94.48           C  
ATOM   4352  CE1 PHE A 569      13.956 -14.026 -16.406  1.00 94.48           C  
ATOM   4353  CE2 PHE A 569      13.611 -14.674 -14.122  1.00 94.48           C  
ATOM   4354  CZ  PHE A 569      13.532 -13.719 -15.123  1.00 94.48           C  
ATOM   4355  N   ARG A 570      13.734 -20.146 -17.472  1.00 93.51           N  
ATOM   4356  CA  ARG A 570      14.029 -21.229 -18.405  1.00 93.51           C  
ATOM   4357  C   ARG A 570      14.527 -20.682 -19.739  1.00 93.51           C  
ATOM   4358  CB  ARG A 570      12.791 -22.101 -18.626  1.00 93.51           C  
ATOM   4359  O   ARG A 570      14.030 -19.662 -20.222  1.00 93.51           O  
ATOM   4360  CG  ARG A 570      11.699 -21.426 -19.441  1.00 93.51           C  
ATOM   4361  CD  ARG A 570      10.482 -22.325 -19.606  1.00 93.51           C  
ATOM   4362  NE  ARG A 570       9.492 -21.732 -20.501  1.00 93.51           N  
ATOM   4363  NH1 ARG A 570       8.645 -20.267 -18.928  1.00 93.51           N  
ATOM   4364  NH2 ARG A 570       7.782 -20.301 -21.052  1.00 93.51           N  
ATOM   4365  CZ  ARG A 570       8.642 -20.768 -20.158  1.00 93.51           C  
ATOM   4366  N   LYS A 571      15.479 -21.431 -20.271  1.00 93.59           N  
ATOM   4367  CA  LYS A 571      15.988 -21.038 -21.581  1.00 93.59           C  
ATOM   4368  C   LYS A 571      14.960 -21.310 -22.675  1.00 93.59           C  
ATOM   4369  CB  LYS A 571      17.292 -21.774 -21.893  1.00 93.59           C  
ATOM   4370  O   LYS A 571      14.387 -22.399 -22.739  1.00 93.59           O  
ATOM   4371  CG  LYS A 571      17.957 -21.333 -23.189  1.00 93.59           C  
ATOM   4372  CD  LYS A 571      19.247 -22.101 -23.445  1.00 93.59           C  
ATOM   4373  CE  LYS A 571      19.909 -21.666 -24.745  1.00 93.59           C  
ATOM   4374  NZ  LYS A 571      21.172 -22.421 -25.004  1.00 93.59           N  
ATOM   4375  N   GLU A 572      14.650 -20.391 -23.494  1.00 91.78           N  
ATOM   4376  CA  GLU A 572      13.673 -20.507 -24.572  1.00 91.78           C  
ATOM   4377  C   GLU A 572      14.360 -20.660 -25.926  1.00 91.78           C  
ATOM   4378  CB  GLU A 572      12.744 -19.290 -24.589  1.00 91.78           C  
ATOM   4379  O   GLU A 572      14.166 -21.663 -26.616  1.00 91.78           O  
ATOM   4380  CG  GLU A 572      11.615 -19.393 -25.604  1.00 91.78           C  
ATOM   4381  CD  GLU A 572      10.701 -18.177 -25.610  1.00 91.78           C  
ATOM   4382  OE1 GLU A 572       9.483 -18.335 -25.853  1.00 91.78           O  
ATOM   4383  OE2 GLU A 572      11.208 -17.059 -25.371  1.00 91.78           O  
ATOM   4384  N   VAL A 573      15.180 -19.665 -26.259  1.00 91.11           N  
ATOM   4385  CA  VAL A 573      15.818 -19.738 -27.569  1.00 91.11           C  
ATOM   4386  C   VAL A 573      17.075 -18.871 -27.581  1.00 91.11           C  
ATOM   4387  CB  VAL A 573      14.855 -19.298 -28.695  1.00 91.11           C  
ATOM   4388  O   VAL A 573      17.231 -17.981 -26.742  1.00 91.11           O  
ATOM   4389  CG1 VAL A 573      14.493 -17.821 -28.548  1.00 91.11           C  
ATOM   4390  CG2 VAL A 573      15.478 -19.565 -30.064  1.00 91.11           C  
ATOM   4391  N   GLY A 574      17.956 -19.212 -28.549  1.00 90.54           N  
ATOM   4392  CA  GLY A 574      19.087 -18.361 -28.883  1.00 90.54           C  
ATOM   4393  C   GLY A 574      18.882 -17.570 -30.161  1.00 90.54           C  
ATOM   4394  O   GLY A 574      18.079 -17.955 -31.014  1.00 90.54           O  
ATOM   4395  N   GLY A 575      19.415 -16.329 -30.103  1.00 93.74           N  
ATOM   4396  CA  GLY A 575      19.314 -15.465 -31.268  1.00 93.74           C  
ATOM   4397  C   GLY A 575      20.454 -14.470 -31.374  1.00 93.74           C  
ATOM   4398  O   GLY A 575      21.537 -14.699 -30.830  1.00 93.74           O  
ATOM   4399  N   ASN A 576      20.231 -13.530 -32.302  1.00 92.78           N  
ATOM   4400  CA  ASN A 576      21.176 -12.456 -32.591  1.00 92.78           C  
ATOM   4401  C   ASN A 576      20.522 -11.084 -32.460  1.00 92.78           C  
ATOM   4402  CB  ASN A 576      21.774 -12.629 -33.989  1.00 92.78           C  
ATOM   4403  O   ASN A 576      19.416 -10.869 -32.958  1.00 92.78           O  
ATOM   4404  CG  ASN A 576      22.840 -11.598 -34.300  1.00 92.78           C  
ATOM   4405  ND2 ASN A 576      24.099 -12.020 -34.275  1.00 92.78           N  
ATOM   4406  OD1 ASN A 576      22.536 -10.431 -34.559  1.00 92.78           O  
ATOM   4407  N   PHE A 577      21.120 -10.275 -31.629  1.00 89.86           N  
ATOM   4408  CA  PHE A 577      20.676  -8.901 -31.427  1.00 89.86           C  
ATOM   4409  C   PHE A 577      21.725  -7.914 -31.925  1.00 89.86           C  
ATOM   4410  CB  PHE A 577      20.375  -8.644 -29.947  1.00 89.86           C  
ATOM   4411  O   PHE A 577      22.709  -7.644 -31.234  1.00 89.86           O  
ATOM   4412  CG  PHE A 577      19.664  -7.343 -29.689  1.00 89.86           C  
ATOM   4413  CD1 PHE A 577      20.378  -6.201 -29.346  1.00 89.86           C  
ATOM   4414  CD2 PHE A 577      18.281  -7.261 -29.789  1.00 89.86           C  
ATOM   4415  CE1 PHE A 577      19.723  -4.995 -29.106  1.00 89.86           C  
ATOM   4416  CE2 PHE A 577      17.620  -6.060 -29.551  1.00 89.86           C  
ATOM   4417  CZ  PHE A 577      18.343  -4.928 -29.209  1.00 89.86           C  
ATOM   4418  N   GLY A 578      21.542  -7.411 -33.204  1.00 86.71           N  
ATOM   4419  CA  GLY A 578      22.503  -6.473 -33.762  1.00 86.71           C  
ATOM   4420  C   GLY A 578      23.896  -7.057 -33.901  1.00 86.71           C  
ATOM   4421  O   GLY A 578      24.890  -6.369 -33.662  1.00 86.71           O  
ATOM   4422  N   GLY A 579      24.040  -8.454 -34.143  1.00 86.57           N  
ATOM   4423  CA  GLY A 579      25.318  -9.126 -34.314  1.00 86.57           C  
ATOM   4424  C   GLY A 579      25.828  -9.772 -33.040  1.00 86.57           C  
ATOM   4425  O   GLY A 579      26.860 -10.446 -33.049  1.00 86.57           O  
ATOM   4426  N   ILE A 580      25.151  -9.558 -31.930  1.00 89.33           N  
ATOM   4427  CA  ILE A 580      25.543 -10.126 -30.644  1.00 89.33           C  
ATOM   4428  C   ILE A 580      24.710 -11.373 -30.355  1.00 89.33           C  
ATOM   4429  CB  ILE A 580      25.385  -9.098 -29.501  1.00 89.33           C  
ATOM   4430  O   ILE A 580      23.480 -11.307 -30.306  1.00 89.33           O  
ATOM   4431  CG1 ILE A 580      26.195  -7.833 -29.804  1.00 89.33           C  
ATOM   4432  CG2 ILE A 580      25.806  -9.711 -28.162  1.00 89.33           C  
ATOM   4433  CD1 ILE A 580      25.940  -6.687 -28.834  1.00 89.33           C  
ATOM   4434  N   PRO A 581      25.428 -12.476 -30.161  1.00 91.35           N  
ATOM   4435  CA  PRO A 581      24.680 -13.676 -29.779  1.00 91.35           C  
ATOM   4436  C   PRO A 581      24.041 -13.558 -28.397  1.00 91.35           C  
ATOM   4437  CB  PRO A 581      25.744 -14.776 -29.796  1.00 91.35           C  
ATOM   4438  O   PRO A 581      24.640 -12.986 -27.483  1.00 91.35           O  
ATOM   4439  CG  PRO A 581      27.040 -14.057 -29.605  1.00 91.35           C  
ATOM   4440  CD  PRO A 581      26.904 -12.671 -30.169  1.00 91.35           C  
ATOM   4441  N   TYR A 582      22.775 -14.094 -28.257  1.00 94.20           N  
ATOM   4442  CA  TYR A 582      22.125 -14.083 -26.951  1.00 94.20           C  
ATOM   4443  C   TYR A 582      21.328 -15.363 -26.729  1.00 94.20           C  
ATOM   4444  CB  TYR A 582      21.206 -12.866 -26.818  1.00 94.20           C  
ATOM   4445  O   TYR A 582      20.985 -16.062 -27.686  1.00 94.20           O  
ATOM   4446  CG  TYR A 582      19.988 -12.924 -27.708  1.00 94.20           C  
ATOM   4447  CD1 TYR A 582      19.959 -12.249 -28.926  1.00 94.20           C  
ATOM   4448  CD2 TYR A 582      18.865 -13.652 -27.333  1.00 94.20           C  
ATOM   4449  CE1 TYR A 582      18.839 -12.298 -29.749  1.00 94.20           C  
ATOM   4450  CE2 TYR A 582      17.739 -13.708 -28.148  1.00 94.20           C  
ATOM   4451  OH  TYR A 582      16.624 -13.081 -30.163  1.00 94.20           O  
ATOM   4452  CZ  TYR A 582      17.735 -13.029 -29.352  1.00 94.20           C  
ATOM   4453  N   TYR A 583      21.186 -15.682 -25.473  1.00 95.09           N  
ATOM   4454  CA  TYR A 583      20.205 -16.662 -25.021  1.00 95.09           C  
ATOM   4455  C   TYR A 583      19.028 -15.979 -24.334  1.00 95.09           C  
ATOM   4456  CB  TYR A 583      20.852 -17.671 -24.068  1.00 95.09           C  
ATOM   4457  O   TYR A 583      19.210 -15.249 -23.357  1.00 95.09           O  
ATOM   4458  CG  TYR A 583      21.983 -18.454 -24.689  1.00 95.09           C  
ATOM   4459  CD1 TYR A 583      21.913 -18.885 -26.012  1.00 95.09           C  
ATOM   4460  CD2 TYR A 583      23.123 -18.764 -23.956  1.00 95.09           C  
ATOM   4461  CE1 TYR A 583      22.952 -19.609 -26.588  1.00 95.09           C  
ATOM   4462  CE2 TYR A 583      24.168 -19.487 -24.522  1.00 95.09           C  
ATOM   4463  OH  TYR A 583      25.105 -20.620 -26.402  1.00 95.09           O  
ATOM   4464  CZ  TYR A 583      24.074 -19.904 -25.837  1.00 95.09           C  
ATOM   4465  N   ARG A 584      17.795 -16.296 -24.860  1.00 94.71           N  
ATOM   4466  CA  ARG A 584      16.615 -15.736 -24.209  1.00 94.71           C  
ATOM   4467  C   ARG A 584      16.138 -16.633 -23.072  1.00 94.71           C  
ATOM   4468  CB  ARG A 584      15.488 -15.532 -25.224  1.00 94.71           C  
ATOM   4469  O   ARG A 584      15.918 -17.830 -23.270  1.00 94.71           O  
ATOM   4470  CG  ARG A 584      14.167 -15.107 -24.601  1.00 94.71           C  
ATOM   4471  CD  ARG A 584      13.231 -14.488 -25.629  1.00 94.71           C  
ATOM   4472  NE  ARG A 584      13.700 -13.175 -26.062  1.00 94.71           N  
ATOM   4473  NH1 ARG A 584      11.920 -12.779 -27.481  1.00 94.71           N  
ATOM   4474  NH2 ARG A 584      13.581 -11.216 -27.256  1.00 94.71           N  
ATOM   4475  CZ  ARG A 584      13.066 -12.393 -26.932  1.00 94.71           C  
ATOM   4476  N   TYR A 585      15.943 -15.974 -21.899  1.00 94.74           N  
ATOM   4477  CA  TYR A 585      15.390 -16.620 -20.714  1.00 94.74           C  
ATOM   4478  C   TYR A 585      14.049 -16.004 -20.332  1.00 94.74           C  
ATOM   4479  CB  TYR A 585      16.366 -16.514 -19.538  1.00 94.74           C  
ATOM   4480  O   TYR A 585      13.892 -14.781 -20.353  1.00 94.74           O  
ATOM   4481  CG  TYR A 585      17.525 -17.478 -19.623  1.00 94.74           C  
ATOM   4482  CD1 TYR A 585      17.537 -18.651 -18.871  1.00 94.74           C  
ATOM   4483  CD2 TYR A 585      18.610 -17.217 -20.453  1.00 94.74           C  
ATOM   4484  CE1 TYR A 585      18.604 -19.541 -18.944  1.00 94.74           C  
ATOM   4485  CE2 TYR A 585      19.682 -18.100 -20.534  1.00 94.74           C  
ATOM   4486  OH  TYR A 585      20.728 -20.135 -19.853  1.00 94.74           O  
ATOM   4487  CZ  TYR A 585      19.669 -19.258 -19.777  1.00 94.74           C  
ATOM   4488  N   ARG A 586      13.151 -16.876 -19.926  1.00 93.39           N  
ATOM   4489  CA  ARG A 586      11.820 -16.456 -19.501  1.00 93.39           C  
ATOM   4490  C   ARG A 586      11.484 -17.011 -18.121  1.00 93.39           C  
ATOM   4491  CB  ARG A 586      10.766 -16.904 -20.517  1.00 93.39           C  
ATOM   4492  O   ARG A 586      11.999 -18.060 -17.726  1.00 93.39           O  
ATOM   4493  CG  ARG A 586      10.782 -16.108 -21.812  1.00 93.39           C  
ATOM   4494  CD  ARG A 586       9.594 -16.452 -22.700  1.00 93.39           C  
ATOM   4495  NE  ARG A 586       9.601 -15.673 -23.935  1.00 93.39           N  
ATOM   4496  NH1 ARG A 586       8.470 -13.866 -23.045  1.00 93.39           N  
ATOM   4497  NH2 ARG A 586       9.129 -13.843 -25.240  1.00 93.39           N  
ATOM   4498  CZ  ARG A 586       9.067 -14.463 -24.071  1.00 93.39           C  
ATOM   4499  N   ILE A 587      10.686 -16.236 -17.536  1.00 92.83           N  
ATOM   4500  CA  ILE A 587      10.246 -16.715 -16.230  1.00 92.83           C  
ATOM   4501  C   ILE A 587       9.576 -18.079 -16.380  1.00 92.83           C  
ATOM   4502  CB  ILE A 587       9.279 -15.714 -15.558  1.00 92.83           C  
ATOM   4503  O   ILE A 587       8.784 -18.291 -17.301  1.00 92.83           O  
ATOM   4504  CG1 ILE A 587       9.049 -16.097 -14.092  1.00 92.83           C  
ATOM   4505  CG2 ILE A 587       7.953 -15.648 -16.322  1.00 92.83           C  
ATOM   4506  CD1 ILE A 587       8.352 -15.019 -13.273  1.00 92.83           C  
ATOM   4507  N   ASN A 588       9.965 -18.994 -15.569  1.00 93.54           N  
ATOM   4508  CA  ASN A 588       9.418 -20.347 -15.575  1.00 93.54           C  
ATOM   4509  C   ASN A 588       7.968 -20.368 -15.101  1.00 93.54           C  
ATOM   4510  CB  ASN A 588      10.273 -21.276 -14.711  1.00 93.54           C  
ATOM   4511  O   ASN A 588       7.602 -19.640 -14.176  1.00 93.54           O  
ATOM   4512  CG  ASN A 588      10.091 -22.738 -15.068  1.00 93.54           C  
ATOM   4513  ND2 ASN A 588      11.157 -23.518 -14.935  1.00 93.54           N  
ATOM   4514  OD1 ASN A 588       9.001 -23.163 -15.460  1.00 93.54           O  
ATOM   4515  N   GLU A 589       7.162 -21.293 -15.684  1.00 91.66           N  
ATOM   4516  CA  GLU A 589       5.757 -21.417 -15.308  1.00 91.66           C  
ATOM   4517  C   GLU A 589       5.612 -21.871 -13.858  1.00 91.66           C  
ATOM   4518  CB  GLU A 589       5.035 -22.394 -16.239  1.00 91.66           C  
ATOM   4519  O   GLU A 589       4.616 -21.560 -13.201  1.00 91.66           O  
ATOM   4520  CG  GLU A 589       4.918 -21.902 -17.675  1.00 91.66           C  
ATOM   4521  CD  GLU A 589       3.983 -20.713 -17.827  1.00 91.66           C  
ATOM   4522  OE1 GLU A 589       4.038 -20.028 -18.873  1.00 91.66           O  
ATOM   4523  OE2 GLU A 589       3.189 -20.465 -16.892  1.00 91.66           O  
ATOM   4524  N   SER A 590       6.602 -22.610 -13.427  1.00 92.98           N  
ATOM   4525  CA  SER A 590       6.567 -23.154 -12.073  1.00 92.98           C  
ATOM   4526  C   SER A 590       6.499 -22.042 -11.032  1.00 92.98           C  
ATOM   4527  CB  SER A 590       7.794 -24.031 -11.816  1.00 92.98           C  
ATOM   4528  O   SER A 590       6.051 -22.266  -9.905  1.00 92.98           O  
ATOM   4529  OG  SER A 590       8.978 -23.253 -11.822  1.00 92.98           O  
ATOM   4530  N   ASN A 591       7.001 -20.860 -11.427  1.00 92.72           N  
ATOM   4531  CA  ASN A 591       6.964 -19.729 -10.507  1.00 92.72           C  
ATOM   4532  C   ASN A 591       5.532 -19.285 -10.223  1.00 92.72           C  
ATOM   4533  CB  ASN A 591       7.783 -18.560 -11.059  1.00 92.72           C  
ATOM   4534  O   ASN A 591       5.274 -18.609  -9.225  1.00 92.72           O  
ATOM   4535  CG  ASN A 591       9.277 -18.799 -10.966  1.00 92.72           C  
ATOM   4536  ND2 ASN A 591       9.991 -18.518 -12.050  1.00 92.72           N  
ATOM   4537  OD1 ASN A 591       9.786 -19.233  -9.930  1.00 92.72           O  
ATOM   4538  N   TRP A 592       4.593 -19.677 -11.109  1.00 92.74           N  
ATOM   4539  CA  TRP A 592       3.218 -19.198 -11.011  1.00 92.74           C  
ATOM   4540  C   TRP A 592       2.295 -20.296 -10.492  1.00 92.74           C  
ATOM   4541  CB  TRP A 592       2.724 -18.700 -12.373  1.00 92.74           C  
ATOM   4542  O   TRP A 592       1.083 -20.096 -10.381  1.00 92.74           O  
ATOM   4543  CG  TRP A 592       3.544 -17.585 -12.947  1.00 92.74           C  
ATOM   4544  CD1 TRP A 592       4.447 -17.669 -13.971  1.00 92.74           C  
ATOM   4545  CD2 TRP A 592       3.539 -16.217 -12.527  1.00 92.74           C  
ATOM   4546  CE2 TRP A 592       4.464 -15.527 -13.341  1.00 92.74           C  
ATOM   4547  CE3 TRP A 592       2.841 -15.507 -11.541  1.00 92.74           C  
ATOM   4548  NE1 TRP A 592       5.004 -16.434 -14.213  1.00 92.74           N  
ATOM   4549  CH2 TRP A 592       4.013 -13.488 -12.226  1.00 92.74           C  
ATOM   4550  CZ2 TRP A 592       4.709 -14.159 -13.198  1.00 92.74           C  
ATOM   4551  CZ3 TRP A 592       3.086 -14.146 -11.400  1.00 92.74           C  
ATOM   4552  N   GLU A 593       2.845 -21.448 -10.208  1.00 93.97           N  
ATOM   4553  CA  GLU A 593       2.058 -22.579  -9.726  1.00 93.97           C  
ATOM   4554  C   GLU A 593       1.779 -22.460  -8.231  1.00 93.97           C  
ATOM   4555  CB  GLU A 593       2.774 -23.899 -10.024  1.00 93.97           C  
ATOM   4556  O   GLU A 593       2.394 -21.643  -7.542  1.00 93.97           O  
ATOM   4557  CG  GLU A 593       2.931 -24.192 -11.509  1.00 93.97           C  
ATOM   4558  CD  GLU A 593       3.688 -25.481 -11.789  1.00 93.97           C  
ATOM   4559  OE1 GLU A 593       3.754 -25.902 -12.966  1.00 93.97           O  
ATOM   4560  OE2 GLU A 593       4.218 -26.074 -10.823  1.00 93.97           O  
ATOM   4561  N   ILE A 594       0.884 -23.237  -7.682  1.00 94.95           N  
ATOM   4562  CA  ILE A 594       0.573 -23.276  -6.258  1.00 94.95           C  
ATOM   4563  C   ILE A 594       1.841 -23.580  -5.461  1.00 94.95           C  
ATOM   4564  CB  ILE A 594      -0.519 -24.323  -5.946  1.00 94.95           C  
ATOM   4565  O   ILE A 594       2.567 -24.526  -5.776  1.00 94.95           O  
ATOM   4566  CG1 ILE A 594      -1.855 -23.903  -6.569  1.00 94.95           C  
ATOM   4567  CG2 ILE A 594      -0.659 -24.525  -4.435  1.00 94.95           C  
ATOM   4568  CD1 ILE A 594      -2.945 -24.962  -6.472  1.00 94.95           C  
ATOM   4569  N   ASN A 595       2.056 -22.637  -4.497  1.00 92.45           N  
ATOM   4570  CA  ASN A 595       3.224 -22.756  -3.631  1.00 92.45           C  
ATOM   4571  C   ASN A 595       2.932 -22.244  -2.223  1.00 92.45           C  
ATOM   4572  CB  ASN A 595       4.416 -22.008  -4.231  1.00 92.45           C  
ATOM   4573  O   ASN A 595       2.885 -21.033  -1.995  1.00 92.45           O  
ATOM   4574  CG  ASN A 595       5.712 -22.287  -3.495  1.00 92.45           C  
ATOM   4575  ND2 ASN A 595       6.827 -22.222  -4.212  1.00 92.45           N  
ATOM   4576  OD1 ASN A 595       5.710 -22.559  -2.291  1.00 92.45           O  
ATOM   4577  N   PRO A 596       2.783 -23.098  -1.242  1.00 91.45           N  
ATOM   4578  CA  PRO A 596       2.397 -22.707   0.116  1.00 91.45           C  
ATOM   4579  C   PRO A 596       3.470 -21.877   0.818  1.00 91.45           C  
ATOM   4580  CB  PRO A 596       2.194 -24.048   0.824  1.00 91.45           C  
ATOM   4581  O   PRO A 596       3.162 -21.114   1.737  1.00 91.45           O  
ATOM   4582  CG  PRO A 596       1.928 -25.025  -0.275  1.00 91.45           C  
ATOM   4583  CD  PRO A 596       2.664 -24.572  -1.504  1.00 91.45           C  
ATOM   4584  N   ASP A 597       4.734 -22.078   0.356  1.00 90.38           N  
ATOM   4585  CA  ASP A 597       5.801 -21.297   0.975  1.00 90.38           C  
ATOM   4586  C   ASP A 597       5.607 -19.804   0.720  1.00 90.38           C  
ATOM   4587  CB  ASP A 597       7.167 -21.747   0.453  1.00 90.38           C  
ATOM   4588  O   ASP A 597       5.979 -18.974   1.551  1.00 90.38           O  
ATOM   4589  CG  ASP A 597       7.529 -23.159   0.880  1.00 90.38           C  
ATOM   4590  OD1 ASP A 597       6.925 -23.679   1.843  1.00 90.38           O  
ATOM   4591  OD2 ASP A 597       8.429 -23.755   0.249  1.00 90.38           O  
ATOM   4592  N   TYR A 598       4.995 -19.476  -0.345  1.00 87.63           N  
ATOM   4593  CA  TYR A 598       4.807 -18.087  -0.749  1.00 87.63           C  
ATOM   4594  C   TYR A 598       3.345 -17.675  -0.622  1.00 87.63           C  
ATOM   4595  CB  TYR A 598       5.286 -17.876  -2.188  1.00 87.63           C  
ATOM   4596  O   TYR A 598       2.908 -16.713  -1.259  1.00 87.63           O  
ATOM   4597  CG  TYR A 598       6.770 -18.082  -2.371  1.00 87.63           C  
ATOM   4598  CD1 TYR A 598       7.678 -17.077  -2.044  1.00 87.63           C  
ATOM   4599  CD2 TYR A 598       7.268 -19.281  -2.870  1.00 87.63           C  
ATOM   4600  CE1 TYR A 598       9.047 -17.262  -2.212  1.00 87.63           C  
ATOM   4601  CE2 TYR A 598       8.634 -19.477  -3.042  1.00 87.63           C  
ATOM   4602  OH  TYR A 598      10.868 -18.651  -2.879  1.00 87.63           O  
ATOM   4603  CZ  TYR A 598       9.514 -18.463  -2.711  1.00 87.63           C  
ATOM   4604  N   PHE A 599       2.495 -18.465   0.132  1.00 88.50           N  
ATOM   4605  CA  PHE A 599       1.080 -18.168   0.319  1.00 88.50           C  
ATOM   4606  C   PHE A 599       0.352 -18.135  -1.020  1.00 88.50           C  
ATOM   4607  CB  PHE A 599       0.901 -16.831   1.046  1.00 88.50           C  
ATOM   4608  O   PHE A 599      -0.533 -17.304  -1.231  1.00 88.50           O  
ATOM   4609  CG  PHE A 599       1.495 -16.808   2.429  1.00 88.50           C  
ATOM   4610  CD1 PHE A 599       0.938 -17.566   3.452  1.00 88.50           C  
ATOM   4611  CD2 PHE A 599       2.610 -16.028   2.706  1.00 88.50           C  
ATOM   4612  CE1 PHE A 599       1.485 -17.547   4.732  1.00 88.50           C  
ATOM   4613  CE2 PHE A 599       3.162 -16.003   3.983  1.00 88.50           C  
ATOM   4614  CZ  PHE A 599       2.598 -16.763   4.995  1.00 88.50           C  
ATOM   4615  N   GLN A 600       0.843 -18.840  -2.003  1.00 90.47           N  
ATOM   4616  CA  GLN A 600       0.230 -18.922  -3.325  1.00 90.47           C  
ATOM   4617  C   GLN A 600      -0.722 -20.111  -3.417  1.00 90.47           C  
ATOM   4618  CB  GLN A 600       1.303 -19.023  -4.410  1.00 90.47           C  
ATOM   4619  O   GLN A 600      -0.289 -21.243  -3.646  1.00 90.47           O  
ATOM   4620  CG  GLN A 600       0.771 -18.822  -5.822  1.00 90.47           C  
ATOM   4621  CD  GLN A 600       1.875 -18.737  -6.859  1.00 90.47           C  
ATOM   4622  NE2 GLN A 600       1.598 -19.228  -8.062  1.00 90.47           N  
ATOM   4623  OE1 GLN A 600       2.967 -18.232  -6.582  1.00 90.47           O  
ATOM   4624  N   THR A 601      -2.017 -19.840  -3.340  1.00 92.19           N  
ATOM   4625  CA  THR A 601      -3.011 -20.907  -3.311  1.00 92.19           C  
ATOM   4626  C   THR A 601      -3.745 -20.998  -4.646  1.00 92.19           C  
ATOM   4627  CB  THR A 601      -4.029 -20.692  -2.176  1.00 92.19           C  
ATOM   4628  O   THR A 601      -4.341 -22.030  -4.964  1.00 92.19           O  
ATOM   4629  CG2 THR A 601      -3.354 -20.770  -0.811  1.00 92.19           C  
ATOM   4630  OG1 THR A 601      -4.635 -19.402  -2.324  1.00 92.19           O  
ATOM   4631  N   ILE A 602      -3.738 -19.916  -5.402  1.00 94.28           N  
ATOM   4632  CA  ILE A 602      -4.315 -19.859  -6.741  1.00 94.28           C  
ATOM   4633  C   ILE A 602      -3.202 -19.714  -7.777  1.00 94.28           C  
ATOM   4634  CB  ILE A 602      -5.324 -18.696  -6.872  1.00 94.28           C  
ATOM   4635  O   ILE A 602      -2.372 -18.807  -7.683  1.00 94.28           O  
ATOM   4636  CG1 ILE A 602      -6.443 -18.841  -5.835  1.00 94.28           C  
ATOM   4637  CG2 ILE A 602      -5.897 -18.636  -8.291  1.00 94.28           C  
ATOM   4638  CD1 ILE A 602      -7.374 -17.639  -5.756  1.00 94.28           C  
ATOM   4639  N   PRO A 603      -3.181 -20.702  -8.787  1.00 95.63           N  
ATOM   4640  CA  PRO A 603      -2.145 -20.571  -9.814  1.00 95.63           C  
ATOM   4641  C   PRO A 603      -2.154 -19.201 -10.490  1.00 95.63           C  
ATOM   4642  CB  PRO A 603      -2.497 -21.675 -10.814  1.00 95.63           C  
ATOM   4643  O   PRO A 603      -3.222 -18.678 -10.818  1.00 95.63           O  
ATOM   4644  CG  PRO A 603      -3.281 -22.672 -10.022  1.00 95.63           C  
ATOM   4645  CD  PRO A 603      -4.069 -21.936  -8.977  1.00 95.63           C  
ATOM   4646  N   TYR A 604      -0.945 -18.577 -10.561  1.00 94.49           N  
ATOM   4647  CA  TYR A 604      -0.708 -17.346 -11.306  1.00 94.49           C  
ATOM   4648  C   TYR A 604      -1.192 -16.132 -10.521  1.00 94.49           C  
ATOM   4649  CB  TYR A 604      -1.406 -17.399 -12.668  1.00 94.49           C  
ATOM   4650  O   TYR A 604      -1.331 -15.041 -11.078  1.00 94.49           O  
ATOM   4651  CG  TYR A 604      -0.804 -18.403 -13.620  1.00 94.49           C  
ATOM   4652  CD1 TYR A 604       0.224 -18.041 -14.488  1.00 94.49           C  
ATOM   4653  CD2 TYR A 604      -1.261 -19.716 -13.655  1.00 94.49           C  
ATOM   4654  CE1 TYR A 604       0.781 -18.962 -15.369  1.00 94.49           C  
ATOM   4655  CE2 TYR A 604      -0.712 -20.646 -14.532  1.00 94.49           C  
ATOM   4656  OH  TYR A 604       0.855 -21.177 -16.252  1.00 94.49           O  
ATOM   4657  CZ  TYR A 604       0.307 -20.261 -15.383  1.00 94.49           C  
ATOM   4658  N   LEU A 605      -1.594 -16.309  -9.292  1.00 94.82           N  
ATOM   4659  CA  LEU A 605      -1.948 -15.230  -8.376  1.00 94.82           C  
ATOM   4660  C   LEU A 605      -1.130 -15.317  -7.092  1.00 94.82           C  
ATOM   4661  CB  LEU A 605      -3.442 -15.276  -8.047  1.00 94.82           C  
ATOM   4662  O   LEU A 605      -1.465 -16.085  -6.188  1.00 94.82           O  
ATOM   4663  CG  LEU A 605      -4.030 -14.026  -7.390  1.00 94.82           C  
ATOM   4664  CD1 LEU A 605      -3.939 -12.835  -8.338  1.00 94.82           C  
ATOM   4665  CD2 LEU A 605      -5.475 -14.272  -6.970  1.00 94.82           C  
ATOM   4666  N   LEU A 606      -0.112 -14.484  -7.018  1.00 92.08           N  
ATOM   4667  CA  LEU A 606       0.839 -14.517  -5.912  1.00 92.08           C  
ATOM   4668  C   LEU A 606       0.375 -13.619  -4.769  1.00 92.08           C  
ATOM   4669  CB  LEU A 606       2.228 -14.083  -6.386  1.00 92.08           C  
ATOM   4670  O   LEU A 606       0.126 -12.429  -4.972  1.00 92.08           O  
ATOM   4671  CG  LEU A 606       3.013 -15.105  -7.211  1.00 92.08           C  
ATOM   4672  CD1 LEU A 606       2.445 -15.192  -8.624  1.00 92.08           C  
ATOM   4673  CD2 LEU A 606       4.493 -14.742  -7.245  1.00 92.08           C  
ATOM   4674  N   ASN A 607       0.393 -14.157  -3.495  1.00 91.63           N  
ATOM   4675  CA  ASN A 607      -0.061 -13.449  -2.303  1.00 91.63           C  
ATOM   4676  C   ASN A 607       1.094 -12.753  -1.590  1.00 91.63           C  
ATOM   4677  CB  ASN A 607      -0.774 -14.409  -1.348  1.00 91.63           C  
ATOM   4678  O   ASN A 607       1.987 -13.412  -1.055  1.00 91.63           O  
ATOM   4679  CG  ASN A 607      -1.410 -13.696  -0.171  1.00 91.63           C  
ATOM   4680  ND2 ASN A 607      -2.187 -14.430   0.617  1.00 91.63           N  
ATOM   4681  OD1 ASN A 607      -1.207 -12.496   0.027  1.00 91.63           O  
ATOM   4682  N   LEU A 608       0.985 -11.401  -1.497  1.00 87.68           N  
ATOM   4683  CA  LEU A 608       2.040 -10.619  -0.862  1.00 87.68           C  
ATOM   4684  C   LEU A 608       1.534  -9.961   0.417  1.00 87.68           C  
ATOM   4685  CB  LEU A 608       2.570  -9.553  -1.824  1.00 87.68           C  
ATOM   4686  O   LEU A 608       2.156  -9.027   0.928  1.00 87.68           O  
ATOM   4687  CG  LEU A 608       3.380 -10.059  -3.018  1.00 87.68           C  
ATOM   4688  CD1 LEU A 608       3.735  -8.903  -3.947  1.00 87.68           C  
ATOM   4689  CD2 LEU A 608       4.640 -10.777  -2.545  1.00 87.68           C  
ATOM   4690  N   THR A 609       0.423 -10.349   0.818  1.00 85.06           N  
ATOM   4691  CA  THR A 609      -0.246  -9.684   1.931  1.00 85.06           C  
ATOM   4692  C   THR A 609       0.666  -9.627   3.153  1.00 85.06           C  
ATOM   4693  CB  THR A 609      -1.559 -10.398   2.300  1.00 85.06           C  
ATOM   4694  O   THR A 609       0.802  -8.576   3.784  1.00 85.06           O  
ATOM   4695  CG2 THR A 609      -2.247  -9.710   3.475  1.00 85.06           C  
ATOM   4696  OG1 THR A 609      -2.439 -10.381   1.169  1.00 85.06           O  
ATOM   4697  N   SER A 610       1.354 -10.667   3.467  1.00 76.71           N  
ATOM   4698  CA  SER A 610       2.175 -10.744   4.671  1.00 76.71           C  
ATOM   4699  C   SER A 610       3.401  -9.843   4.563  1.00 76.71           C  
ATOM   4700  CB  SER A 610       2.613 -12.186   4.931  1.00 76.71           C  
ATOM   4701  O   SER A 610       3.889  -9.326   5.570  1.00 76.71           O  
ATOM   4702  OG  SER A 610       3.422 -12.665   3.870  1.00 76.71           O  
ATOM   4703  N   ILE A 611       3.829  -9.620   3.383  1.00 78.91           N  
ATOM   4704  CA  ILE A 611       5.033  -8.823   3.173  1.00 78.91           C  
ATOM   4705  C   ILE A 611       4.665  -7.343   3.103  1.00 78.91           C  
ATOM   4706  CB  ILE A 611       5.778  -9.252   1.889  1.00 78.91           C  
ATOM   4707  O   ILE A 611       5.522  -6.475   3.286  1.00 78.91           O  
ATOM   4708  CG1 ILE A 611       6.146 -10.739   1.957  1.00 78.91           C  
ATOM   4709  CG2 ILE A 611       7.025  -8.389   1.675  1.00 78.91           C  
ATOM   4710  CD1 ILE A 611       6.641 -11.314   0.637  1.00 78.91           C  
ATOM   4711  N   LYS A 612       3.372  -7.080   2.949  1.00 78.24           N  
ATOM   4712  CA  LYS A 612       2.939  -5.692   2.813  1.00 78.24           C  
ATOM   4713  C   LYS A 612       2.118  -5.251   4.021  1.00 78.24           C  
ATOM   4714  CB  LYS A 612       2.127  -5.506   1.531  1.00 78.24           C  
ATOM   4715  O   LYS A 612       1.082  -4.600   3.870  1.00 78.24           O  
ATOM   4716  CG  LYS A 612       2.937  -5.677   0.254  1.00 78.24           C  
ATOM   4717  CD  LYS A 612       4.026  -4.618   0.138  1.00 78.24           C  
ATOM   4718  CE  LYS A 612       4.832  -4.782  -1.143  1.00 78.24           C  
ATOM   4719  NZ  LYS A 612       5.952  -3.798  -1.223  1.00 78.24           N  
ATOM   4720  N   SER A 613       2.512  -5.726   5.213  1.00 71.93           N  
ATOM   4721  CA  SER A 613       1.932  -5.301   6.483  1.00 71.93           C  
ATOM   4722  C   SER A 613       0.430  -5.561   6.519  1.00 71.93           C  
ATOM   4723  CB  SER A 613       2.207  -3.817   6.728  1.00 71.93           C  
ATOM   4724  O   SER A 613      -0.337  -4.735   7.019  1.00 71.93           O  
ATOM   4725  OG  SER A 613       3.601  -3.568   6.796  1.00 71.93           O  
ATOM   4726  N   GLY A 614       0.005  -6.640   5.808  1.00 75.09           N  
ATOM   4727  CA  GLY A 614      -1.381  -7.059   5.938  1.00 75.09           C  
ATOM   4728  C   GLY A 614      -2.266  -6.549   4.816  1.00 75.09           C  
ATOM   4729  O   GLY A 614      -3.437  -6.923   4.723  1.00 75.09           O  
ATOM   4730  N   ALA A 615      -1.768  -5.651   3.940  1.00 80.10           N  
ATOM   4731  CA  ALA A 615      -2.554  -5.194   2.797  1.00 80.10           C  
ATOM   4732  C   ALA A 615      -2.812  -6.336   1.817  1.00 80.10           C  
ATOM   4733  CB  ALA A 615      -1.847  -4.041   2.091  1.00 80.10           C  
ATOM   4734  O   ALA A 615      -1.894  -7.083   1.470  1.00 80.10           O  
ATOM   4735  N   PRO A 616      -4.104  -6.556   1.464  1.00 87.36           N  
ATOM   4736  CA  PRO A 616      -4.441  -7.649   0.549  1.00 87.36           C  
ATOM   4737  C   PRO A 616      -3.914  -7.418  -0.865  1.00 87.36           C  
ATOM   4738  CB  PRO A 616      -5.971  -7.666   0.567  1.00 87.36           C  
ATOM   4739  O   PRO A 616      -4.696  -7.162  -1.784  1.00 87.36           O  
ATOM   4740  CG  PRO A 616      -6.365  -6.249   0.837  1.00 87.36           C  
ATOM   4741  CD  PRO A 616      -5.317  -5.621   1.710  1.00 87.36           C  
ATOM   4742  N   ALA A 617      -2.584  -7.545  -1.042  1.00 90.41           N  
ATOM   4743  CA  ALA A 617      -1.914  -7.310  -2.319  1.00 90.41           C  
ATOM   4744  C   ALA A 617      -1.491  -8.626  -2.965  1.00 90.41           C  
ATOM   4745  CB  ALA A 617      -0.703  -6.402  -2.126  1.00 90.41           C  
ATOM   4746  O   ALA A 617      -0.892  -9.483  -2.311  1.00 90.41           O  
ATOM   4747  N   TYR A 618      -1.836  -8.716  -4.291  1.00 94.04           N  
ATOM   4748  CA  TYR A 618      -1.504  -9.899  -5.077  1.00 94.04           C  
ATOM   4749  C   TYR A 618      -0.800  -9.512  -6.372  1.00 94.04           C  
ATOM   4750  CB  TYR A 618      -2.767 -10.707  -5.391  1.00 94.04           C  
ATOM   4751  O   TYR A 618      -1.054  -8.441  -6.929  1.00 94.04           O  
ATOM   4752  CG  TYR A 618      -3.404 -11.334  -4.175  1.00 94.04           C  
ATOM   4753  CD1 TYR A 618      -3.278 -12.698  -3.923  1.00 94.04           C  
ATOM   4754  CD2 TYR A 618      -4.135 -10.564  -3.276  1.00 94.04           C  
ATOM   4755  CE1 TYR A 618      -3.866 -13.280  -2.805  1.00 94.04           C  
ATOM   4756  CE2 TYR A 618      -4.726 -11.135  -2.155  1.00 94.04           C  
ATOM   4757  OH  TYR A 618      -5.170 -13.063  -0.819  1.00 94.04           O  
ATOM   4758  CZ  TYR A 618      -4.586 -12.492  -1.927  1.00 94.04           C  
ATOM   4759  N   LEU A 619       0.089 -10.359  -6.799  1.00 94.16           N  
ATOM   4760  CA  LEU A 619       0.775 -10.182  -8.074  1.00 94.16           C  
ATOM   4761  C   LEU A 619       0.310 -11.220  -9.090  1.00 94.16           C  
ATOM   4762  CB  LEU A 619       2.292 -10.280  -7.885  1.00 94.16           C  
ATOM   4763  O   LEU A 619      -0.029 -12.347  -8.722  1.00 94.16           O  
ATOM   4764  CG  LEU A 619       2.926  -9.250  -6.950  1.00 94.16           C  
ATOM   4765  CD1 LEU A 619       4.419  -9.523  -6.796  1.00 94.16           C  
ATOM   4766  CD2 LEU A 619       2.687  -7.836  -7.470  1.00 94.16           C  
ATOM   4767  N   SER A 620       0.267 -10.798 -10.325  1.00 95.08           N  
ATOM   4768  CA  SER A 620      -0.004 -11.691 -11.446  1.00 95.08           C  
ATOM   4769  C   SER A 620       0.722 -11.232 -12.706  1.00 95.08           C  
ATOM   4770  CB  SER A 620      -1.507 -11.774 -11.715  1.00 95.08           C  
ATOM   4771  O   SER A 620       1.397 -10.201 -12.700  1.00 95.08           O  
ATOM   4772  OG  SER A 620      -1.993 -10.550 -12.237  1.00 95.08           O  
ATOM   4773  N   ARG A 621       0.578 -12.065 -13.659  1.00 94.30           N  
ATOM   4774  CA  ARG A 621       1.002 -11.599 -14.976  1.00 94.30           C  
ATOM   4775  C   ARG A 621       0.083 -10.493 -15.486  1.00 94.30           C  
ATOM   4776  CB  ARG A 621       1.031 -12.758 -15.974  1.00 94.30           C  
ATOM   4777  O   ARG A 621      -1.085 -10.421 -15.099  1.00 94.30           O  
ATOM   4778  CG  ARG A 621       2.095 -13.802 -15.674  1.00 94.30           C  
ATOM   4779  CD  ARG A 621       1.993 -14.997 -16.611  1.00 94.30           C  
ATOM   4780  NE  ARG A 621       2.406 -14.654 -17.969  1.00 94.30           N  
ATOM   4781  NH1 ARG A 621       2.100 -16.780 -18.820  1.00 94.30           N  
ATOM   4782  NH2 ARG A 621       2.839 -15.090 -20.182  1.00 94.30           N  
ATOM   4783  CZ  ARG A 621       2.447 -15.509 -18.987  1.00 94.30           C  
ATOM   4784  N   PRO A 622       0.685  -9.625 -16.340  1.00 95.31           N  
ATOM   4785  CA  PRO A 622      -0.182  -8.583 -16.896  1.00 95.31           C  
ATOM   4786  C   PRO A 622      -1.457  -9.147 -17.518  1.00 95.31           C  
ATOM   4787  CB  PRO A 622       0.699  -7.923 -17.960  1.00 95.31           C  
ATOM   4788  O   PRO A 622      -1.424 -10.204 -18.153  1.00 95.31           O  
ATOM   4789  CG  PRO A 622       2.100  -8.152 -17.493  1.00 95.31           C  
ATOM   4790  CD  PRO A 622       2.171  -9.506 -16.845  1.00 95.31           C  
ATOM   4791  N   ARG A 623      -2.582  -8.494 -17.161  1.00 95.55           N  
ATOM   4792  CA  ARG A 623      -3.915  -8.783 -17.680  1.00 95.55           C  
ATOM   4793  C   ARG A 623      -4.421 -10.128 -17.170  1.00 95.55           C  
ATOM   4794  CB  ARG A 623      -3.911  -8.770 -19.210  1.00 95.55           C  
ATOM   4795  O   ARG A 623      -5.264 -10.762 -17.809  1.00 95.55           O  
ATOM   4796  CG  ARG A 623      -3.643  -7.400 -19.813  1.00 95.55           C  
ATOM   4797  CD  ARG A 623      -3.654  -7.442 -21.335  1.00 95.55           C  
ATOM   4798  NE  ARG A 623      -3.378  -6.130 -21.912  1.00 95.55           N  
ATOM   4799  NH1 ARG A 623      -3.478  -6.845 -24.107  1.00 95.55           N  
ATOM   4800  NH2 ARG A 623      -3.043  -4.645 -23.632  1.00 95.55           N  
ATOM   4801  CZ  ARG A 623      -3.300  -5.877 -23.216  1.00 95.55           C  
ATOM   4802  N   LEU A 624      -3.810 -10.589 -16.077  1.00 95.14           N  
ATOM   4803  CA  LEU A 624      -4.203 -11.807 -15.377  1.00 95.14           C  
ATOM   4804  C   LEU A 624      -3.958 -13.037 -16.246  1.00 95.14           C  
ATOM   4805  CB  LEU A 624      -5.678 -11.740 -14.972  1.00 95.14           C  
ATOM   4806  O   LEU A 624      -4.678 -14.032 -16.137  1.00 95.14           O  
ATOM   4807  CG  LEU A 624      -6.084 -10.565 -14.081  1.00 95.14           C  
ATOM   4808  CD1 LEU A 624      -7.559 -10.668 -13.707  1.00 95.14           C  
ATOM   4809  CD2 LEU A 624      -5.212 -10.516 -12.831  1.00 95.14           C  
ATOM   4810  N   LYS A 625      -3.028 -12.910 -17.095  1.00 93.89           N  
ATOM   4811  CA  LYS A 625      -2.736 -14.027 -17.989  1.00 93.89           C  
ATOM   4812  C   LYS A 625      -2.388 -15.286 -17.200  1.00 93.89           C  
ATOM   4813  CB  LYS A 625      -1.591 -13.670 -18.938  1.00 93.89           C  
ATOM   4814  O   LYS A 625      -1.567 -15.242 -16.282  1.00 93.89           O  
ATOM   4815  CG  LYS A 625      -1.451 -14.614 -20.123  1.00 93.89           C  
ATOM   4816  CD  LYS A 625      -0.446 -14.090 -21.140  1.00 93.89           C  
ATOM   4817  CE  LYS A 625      -0.325 -15.021 -22.339  1.00 93.89           C  
ATOM   4818  NZ  LYS A 625       0.556 -14.447 -23.400  1.00 93.89           N  
ATOM   4819  N   GLY A 626      -2.947 -16.443 -17.581  1.00 92.46           N  
ATOM   4820  CA  GLY A 626      -2.662 -17.724 -16.955  1.00 92.46           C  
ATOM   4821  C   GLY A 626      -3.660 -18.095 -15.874  1.00 92.46           C  
ATOM   4822  O   GLY A 626      -3.832 -19.274 -15.559  1.00 92.46           O  
ATOM   4823  N   ILE A 627      -4.346 -17.099 -15.358  1.00 94.47           N  
ATOM   4824  CA  ILE A 627      -5.304 -17.358 -14.289  1.00 94.47           C  
ATOM   4825  C   ILE A 627      -6.566 -17.992 -14.868  1.00 94.47           C  
ATOM   4826  CB  ILE A 627      -5.658 -16.065 -13.521  1.00 94.47           C  
ATOM   4827  O   ILE A 627      -6.861 -17.829 -16.055  1.00 94.47           O  
ATOM   4828  CG1 ILE A 627      -6.378 -16.402 -12.210  1.00 94.47           C  
ATOM   4829  CG2 ILE A 627      -6.510 -15.136 -14.391  1.00 94.47           C  
ATOM   4830  CD1 ILE A 627      -6.492 -15.228 -11.247  1.00 94.47           C  
ATOM   4831  N   ASP A 628      -7.357 -18.772 -14.099  1.00 95.63           N  
ATOM   4832  CA  ASP A 628      -8.609 -19.399 -14.509  1.00 95.63           C  
ATOM   4833  C   ASP A 628      -9.569 -18.371 -15.104  1.00 95.63           C  
ATOM   4834  CB  ASP A 628      -9.268 -20.109 -13.325  1.00 95.63           C  
ATOM   4835  O   ASP A 628      -9.707 -17.265 -14.578  1.00 95.63           O  
ATOM   4836  CG  ASP A 628     -10.516 -20.880 -13.715  1.00 95.63           C  
ATOM   4837  OD1 ASP A 628     -11.633 -20.327 -13.610  1.00 95.63           O  
ATOM   4838  OD2 ASP A 628     -10.383 -22.052 -14.128  1.00 95.63           O  
ATOM   4839  N   VAL A 629     -10.190 -18.775 -16.267  1.00 96.18           N  
ATOM   4840  CA  VAL A 629     -11.019 -17.877 -17.064  1.00 96.18           C  
ATOM   4841  C   VAL A 629     -12.165 -17.337 -16.212  1.00 96.18           C  
ATOM   4842  CB  VAL A 629     -11.575 -18.583 -18.321  1.00 96.18           C  
ATOM   4843  O   VAL A 629     -12.720 -16.276 -16.506  1.00 96.18           O  
ATOM   4844  CG1 VAL A 629     -10.450 -18.907 -19.301  1.00 96.18           C  
ATOM   4845  CG2 VAL A 629     -12.329 -19.852 -17.929  1.00 96.18           C  
ATOM   4846  N   GLY A 630     -12.624 -18.035 -15.198  1.00 96.68           N  
ATOM   4847  CA  GLY A 630     -13.675 -17.591 -14.296  1.00 96.68           C  
ATOM   4848  C   GLY A 630     -13.393 -16.239 -13.670  1.00 96.68           C  
ATOM   4849  O   GLY A 630     -14.309 -15.438 -13.470  1.00 96.68           O  
ATOM   4850  N   TYR A 631     -12.074 -15.943 -13.423  1.00 97.08           N  
ATOM   4851  CA  TYR A 631     -11.691 -14.691 -12.779  1.00 97.08           C  
ATOM   4852  C   TYR A 631     -11.789 -13.524 -13.754  1.00 97.08           C  
ATOM   4853  CB  TYR A 631     -10.267 -14.787 -12.222  1.00 97.08           C  
ATOM   4854  O   TYR A 631     -12.005 -12.381 -13.344  1.00 97.08           O  
ATOM   4855  CG  TYR A 631     -10.166 -15.595 -10.951  1.00 97.08           C  
ATOM   4856  CD1 TYR A 631     -10.635 -15.089  -9.741  1.00 97.08           C  
ATOM   4857  CD2 TYR A 631      -9.600 -16.866 -10.957  1.00 97.08           C  
ATOM   4858  CE1 TYR A 631     -10.542 -15.829  -8.567  1.00 97.08           C  
ATOM   4859  CE2 TYR A 631      -9.502 -17.615  -9.789  1.00 97.08           C  
ATOM   4860  OH  TYR A 631      -9.881 -17.826  -7.442  1.00 97.08           O  
ATOM   4861  CZ  TYR A 631      -9.976 -17.089  -8.601  1.00 97.08           C  
ATOM   4862  N   TYR A 632     -11.676 -13.766 -15.016  1.00 97.51           N  
ATOM   4863  CA  TYR A 632     -11.896 -12.731 -16.021  1.00 97.51           C  
ATOM   4864  C   TYR A 632     -13.349 -12.270 -16.018  1.00 97.51           C  
ATOM   4865  CB  TYR A 632     -11.513 -13.242 -17.413  1.00 97.51           C  
ATOM   4866  O   TYR A 632     -13.625 -11.068 -16.060  1.00 97.51           O  
ATOM   4867  CG  TYR A 632     -10.025 -13.389 -17.617  1.00 97.51           C  
ATOM   4868  CD1 TYR A 632      -9.301 -12.428 -18.319  1.00 97.51           C  
ATOM   4869  CD2 TYR A 632      -9.341 -14.489 -17.111  1.00 97.51           C  
ATOM   4870  CE1 TYR A 632      -7.929 -12.560 -18.512  1.00 97.51           C  
ATOM   4871  CE2 TYR A 632      -7.970 -14.631 -17.297  1.00 97.51           C  
ATOM   4872  OH  TYR A 632      -5.916 -13.798 -18.186  1.00 97.51           O  
ATOM   4873  CZ  TYR A 632      -7.274 -13.663 -17.998  1.00 97.51           C  
ATOM   4874  N   TYR A 633     -14.283 -13.204 -15.980  1.00 96.95           N  
ATOM   4875  CA  TYR A 633     -15.711 -12.905 -15.969  1.00 96.95           C  
ATOM   4876  C   TYR A 633     -16.096 -12.132 -14.714  1.00 96.95           C  
ATOM   4877  CB  TYR A 633     -16.531 -14.195 -16.061  1.00 96.95           C  
ATOM   4878  O   TYR A 633     -16.830 -11.143 -14.786  1.00 96.95           O  
ATOM   4879  CG  TYR A 633     -16.493 -14.844 -17.423  1.00 96.95           C  
ATOM   4880  CD1 TYR A 633     -17.255 -14.343 -18.476  1.00 96.95           C  
ATOM   4881  CD2 TYR A 633     -15.695 -15.958 -17.660  1.00 96.95           C  
ATOM   4882  CE1 TYR A 633     -17.224 -14.939 -19.733  1.00 96.95           C  
ATOM   4883  CE2 TYR A 633     -15.656 -16.562 -18.912  1.00 96.95           C  
ATOM   4884  OH  TYR A 633     -16.389 -16.639 -21.183  1.00 96.95           O  
ATOM   4885  CZ  TYR A 633     -16.423 -16.046 -19.941  1.00 96.95           C  
ATOM   4886  N   LYS A 634     -15.539 -12.492 -13.625  1.00 97.38           N  
ATOM   4887  CA  LYS A 634     -15.886 -11.874 -12.348  1.00 97.38           C  
ATOM   4888  C   LYS A 634     -15.292 -10.473 -12.235  1.00 97.38           C  
ATOM   4889  CB  LYS A 634     -15.405 -12.742 -11.184  1.00 97.38           C  
ATOM   4890  O   LYS A 634     -15.864  -9.601 -11.579  1.00 97.38           O  
ATOM   4891  CG  LYS A 634     -16.131 -14.074 -11.064  1.00 97.38           C  
ATOM   4892  CD  LYS A 634     -15.574 -14.914  -9.921  1.00 97.38           C  
ATOM   4893  CE  LYS A 634     -16.109 -16.339  -9.960  1.00 97.38           C  
ATOM   4894  NZ  LYS A 634     -15.480 -17.196  -8.911  1.00 97.38           N  
ATOM   4895  N   ALA A 635     -14.153 -10.261 -12.915  1.00 97.42           N  
ATOM   4896  CA  ALA A 635     -13.501  -8.954 -12.882  1.00 97.42           C  
ATOM   4897  C   ALA A 635     -14.060  -8.035 -13.963  1.00 97.42           C  
ATOM   4898  CB  ALA A 635     -11.991  -9.108 -13.047  1.00 97.42           C  
ATOM   4899  O   ALA A 635     -13.800  -6.829 -13.957  1.00 97.42           O  
ATOM   4900  N   GLY A 636     -14.842  -8.561 -14.930  1.00 97.32           N  
ATOM   4901  CA  GLY A 636     -15.419  -7.784 -16.016  1.00 97.32           C  
ATOM   4902  C   GLY A 636     -14.405  -7.394 -17.074  1.00 97.32           C  
ATOM   4903  O   GLY A 636     -14.461  -6.289 -17.617  1.00 97.32           O  
ATOM   4904  N   ILE A 637     -13.414  -8.226 -17.286  1.00 97.08           N  
ATOM   4905  CA  ILE A 637     -12.393  -7.958 -18.293  1.00 97.08           C  
ATOM   4906  C   ILE A 637     -12.333  -9.115 -19.288  1.00 97.08           C  
ATOM   4907  CB  ILE A 637     -11.007  -7.734 -17.647  1.00 97.08           C  
ATOM   4908  O   ILE A 637     -11.248  -9.584 -19.639  1.00 97.08           O  
ATOM   4909  CG1 ILE A 637     -10.685  -8.869 -16.668  1.00 97.08           C  
ATOM   4910  CG2 ILE A 637     -10.952  -6.374 -16.946  1.00 97.08           C  
ATOM   4911  CD1 ILE A 637      -9.254  -8.851 -16.149  1.00 97.08           C  
ATOM   4912  N   THR A 638     -13.483  -9.599 -19.747  1.00 96.54           N  
ATOM   4913  CA  THR A 638     -13.589 -10.790 -20.583  1.00 96.54           C  
ATOM   4914  C   THR A 638     -12.944 -10.552 -21.946  1.00 96.54           C  
ATOM   4915  CB  THR A 638     -15.058 -11.210 -20.774  1.00 96.54           C  
ATOM   4916  O   THR A 638     -12.552 -11.502 -22.626  1.00 96.54           O  
ATOM   4917  CG2 THR A 638     -15.670 -11.684 -19.459  1.00 96.54           C  
ATOM   4918  OG1 THR A 638     -15.809 -10.092 -21.262  1.00 96.54           O  
ATOM   4919  N   ASP A 639     -12.847  -9.286 -22.305  1.00 94.86           N  
ATOM   4920  CA  ASP A 639     -12.244  -8.961 -23.594  1.00 94.86           C  
ATOM   4921  C   ASP A 639     -10.756  -9.305 -23.606  1.00 94.86           C  
ATOM   4922  CB  ASP A 639     -12.444  -7.480 -23.922  1.00 94.86           C  
ATOM   4923  O   ASP A 639     -10.149  -9.420 -24.673  1.00 94.86           O  
ATOM   4924  CG  ASP A 639     -11.950  -6.557 -22.822  1.00 94.86           C  
ATOM   4925  OD1 ASP A 639     -12.191  -6.845 -21.629  1.00 94.86           O  
ATOM   4926  OD2 ASP A 639     -11.317  -5.530 -23.150  1.00 94.86           O  
ATOM   4927  N   LEU A 640     -10.167  -9.620 -22.451  1.00 95.24           N  
ATOM   4928  CA  LEU A 640      -8.735  -9.874 -22.339  1.00 95.24           C  
ATOM   4929  C   LEU A 640      -8.450 -11.371 -22.295  1.00 95.24           C  
ATOM   4930  CB  LEU A 640      -8.166  -9.197 -21.089  1.00 95.24           C  
ATOM   4931  O   LEU A 640      -7.291 -11.785 -22.206  1.00 95.24           O  
ATOM   4932  CG  LEU A 640      -8.249  -7.670 -21.048  1.00 95.24           C  
ATOM   4933  CD1 LEU A 640      -7.672  -7.143 -19.738  1.00 95.24           C  
ATOM   4934  CD2 LEU A 640      -7.520  -7.063 -22.242  1.00 95.24           C  
ATOM   4935  N   ILE A 641      -9.450 -12.257 -22.277  1.00 93.96           N  
ATOM   4936  CA  ILE A 641      -9.313 -13.703 -22.145  1.00 93.96           C  
ATOM   4937  C   ILE A 641      -8.473 -14.249 -23.298  1.00 93.96           C  
ATOM   4938  CB  ILE A 641     -10.691 -14.400 -22.109  1.00 93.96           C  
ATOM   4939  O   ILE A 641      -7.585 -15.078 -23.089  1.00 93.96           O  
ATOM   4940  CG1 ILE A 641     -11.417 -14.082 -20.797  1.00 93.96           C  
ATOM   4941  CG2 ILE A 641     -10.537 -15.912 -22.297  1.00 93.96           C  
ATOM   4942  CD1 ILE A 641     -12.867 -14.543 -20.764  1.00 93.96           C  
ATOM   4943  N   ASN A 642      -8.659 -13.727 -24.494  1.00 90.35           N  
ATOM   4944  CA  ASN A 642      -7.980 -14.266 -25.668  1.00 90.35           C  
ATOM   4945  C   ASN A 642      -6.860 -13.343 -26.141  1.00 90.35           C  
ATOM   4946  CB  ASN A 642      -8.979 -14.512 -26.800  1.00 90.35           C  
ATOM   4947  O   ASN A 642      -6.420 -13.431 -27.288  1.00 90.35           O  
ATOM   4948  CG  ASN A 642     -10.012 -15.564 -26.449  1.00 90.35           C  
ATOM   4949  ND2 ASN A 642     -11.267 -15.301 -26.794  1.00 90.35           N  
ATOM   4950  OD1 ASN A 642      -9.686 -16.604 -25.872  1.00 90.35           O  
ATOM   4951  N   ASP A 643      -6.528 -12.434 -25.289  1.00 90.45           N  
ATOM   4952  CA  ASP A 643      -5.409 -11.563 -25.635  1.00 90.45           C  
ATOM   4953  C   ASP A 643      -4.119 -12.363 -25.797  1.00 90.45           C  
ATOM   4954  CB  ASP A 643      -5.225 -10.477 -24.572  1.00 90.45           C  
ATOM   4955  O   ASP A 643      -3.707 -13.077 -24.881  1.00 90.45           O  
ATOM   4956  CG  ASP A 643      -4.104  -9.508 -24.903  1.00 90.45           C  
ATOM   4957  OD1 ASP A 643      -4.011  -9.055 -26.064  1.00 90.45           O  
ATOM   4958  OD2 ASP A 643      -3.303  -9.197 -23.994  1.00 90.45           O  
ATOM   4959  N   ASP A 644      -3.492 -12.300 -27.018  1.00 89.48           N  
ATOM   4960  CA  ASP A 644      -2.329 -13.135 -27.305  1.00 89.48           C  
ATOM   4961  C   ASP A 644      -1.038 -12.324 -27.228  1.00 89.48           C  
ATOM   4962  CB  ASP A 644      -2.462 -13.783 -28.685  1.00 89.48           C  
ATOM   4963  O   ASP A 644       0.029 -12.808 -27.612  1.00 89.48           O  
ATOM   4964  CG  ASP A 644      -2.640 -12.770 -29.801  1.00 89.48           C  
ATOM   4965  OD1 ASP A 644      -2.804 -11.565 -29.511  1.00 89.48           O  
ATOM   4966  OD2 ASP A 644      -2.619 -13.180 -30.982  1.00 89.48           O  
ATOM   4967  N   GLU A 645      -1.229 -11.065 -26.715  1.00 91.20           N  
ATOM   4968  CA  GLU A 645      -0.040 -10.227 -26.587  1.00 91.20           C  
ATOM   4969  C   GLU A 645       0.934 -10.803 -25.564  1.00 91.20           C  
ATOM   4970  CB  GLU A 645      -0.428  -8.799 -26.198  1.00 91.20           C  
ATOM   4971  O   GLU A 645       0.526 -11.223 -24.479  1.00 91.20           O  
ATOM   4972  CG  GLU A 645       0.717  -7.802 -26.294  1.00 91.20           C  
ATOM   4973  CD  GLU A 645       0.274  -6.359 -26.112  1.00 91.20           C  
ATOM   4974  OE1 GLU A 645       1.131  -5.448 -26.175  1.00 91.20           O  
ATOM   4975  OE2 GLU A 645      -0.940  -6.137 -25.905  1.00 91.20           O  
ATOM   4976  N   ASP A 646       2.206 -10.982 -26.011  1.00 89.13           N  
ATOM   4977  CA  ASP A 646       3.263 -11.440 -25.114  1.00 89.13           C  
ATOM   4978  C   ASP A 646       3.742 -10.308 -24.208  1.00 89.13           C  
ATOM   4979  CB  ASP A 646       4.438 -12.007 -25.913  1.00 89.13           C  
ATOM   4980  O   ASP A 646       4.428  -9.390 -24.663  1.00 89.13           O  
ATOM   4981  CG  ASP A 646       5.542 -12.562 -25.031  1.00 89.13           C  
ATOM   4982  OD1 ASP A 646       5.324 -12.726 -23.811  1.00 89.13           O  
ATOM   4983  OD2 ASP A 646       6.641 -12.836 -25.560  1.00 89.13           O  
ATOM   4984  N   LEU A 647       3.439 -10.474 -22.887  1.00 90.27           N  
ATOM   4985  CA  LEU A 647       3.803  -9.426 -21.940  1.00 90.27           C  
ATOM   4986  C   LEU A 647       4.624  -9.997 -20.788  1.00 90.27           C  
ATOM   4987  CB  LEU A 647       2.550  -8.736 -21.396  1.00 90.27           C  
ATOM   4988  O   LEU A 647       4.712  -9.385 -19.721  1.00 90.27           O  
ATOM   4989  CG  LEU A 647       1.659  -8.039 -22.425  1.00 90.27           C  
ATOM   4990  CD1 LEU A 647       0.373  -7.549 -21.768  1.00 90.27           C  
ATOM   4991  CD2 LEU A 647       2.404  -6.881 -23.081  1.00 90.27           C  
ATOM   4992  N   ASP A 648       5.144 -11.148 -20.969  1.00 89.67           N  
ATOM   4993  CA  ASP A 648       5.877 -11.847 -19.917  1.00 89.67           C  
ATOM   4994  C   ASP A 648       7.300 -11.308 -19.789  1.00 89.67           C  
ATOM   4995  CB  ASP A 648       5.907 -13.352 -20.193  1.00 89.67           C  
ATOM   4996  O   ASP A 648       7.816 -10.678 -20.714  1.00 89.67           O  
ATOM   4997  CG  ASP A 648       5.773 -14.188 -18.933  1.00 89.67           C  
ATOM   4998  OD1 ASP A 648       5.679 -13.614 -17.827  1.00 89.67           O  
ATOM   4999  OD2 ASP A 648       5.764 -15.433 -19.047  1.00 89.67           O  
ATOM   5000  N   VAL A 649       7.852 -11.605 -18.663  1.00 92.82           N  
ATOM   5001  CA  VAL A 649       9.210 -11.191 -18.326  1.00 92.82           C  
ATOM   5002  C   VAL A 649      10.217 -12.058 -19.078  1.00 92.82           C  
ATOM   5003  CB  VAL A 649       9.467 -11.272 -16.805  1.00 92.82           C  
ATOM   5004  O   VAL A 649      10.106 -13.286 -19.082  1.00 92.82           O  
ATOM   5005  CG1 VAL A 649      10.918 -10.917 -16.483  1.00 92.82           C  
ATOM   5006  CG2 VAL A 649       8.509 -10.351 -16.052  1.00 92.82           C  
ATOM   5007  N   PHE A 650      11.101 -11.361 -19.788  1.00 93.36           N  
ATOM   5008  CA  PHE A 650      12.215 -12.096 -20.375  1.00 93.36           C  
ATOM   5009  C   PHE A 650      13.497 -11.274 -20.313  1.00 93.36           C  
ATOM   5010  CB  PHE A 650      11.905 -12.476 -21.826  1.00 93.36           C  
ATOM   5011  O   PHE A 650      13.453 -10.059 -20.113  1.00 93.36           O  
ATOM   5012  CG  PHE A 650      11.941 -11.312 -22.779  1.00 93.36           C  
ATOM   5013  CD1 PHE A 650      10.782 -10.609 -23.083  1.00 93.36           C  
ATOM   5014  CD2 PHE A 650      13.134 -10.922 -23.373  1.00 93.36           C  
ATOM   5015  CE1 PHE A 650      10.812  -9.531 -23.965  1.00 93.36           C  
ATOM   5016  CE2 PHE A 650      13.172  -9.847 -24.256  1.00 93.36           C  
ATOM   5017  CZ  PHE A 650      12.009  -9.153 -24.551  1.00 93.36           C  
ATOM   5018  N   ALA A 651      14.569 -12.020 -20.416  1.00 93.49           N  
ATOM   5019  CA  ALA A 651      15.886 -11.394 -20.504  1.00 93.49           C  
ATOM   5020  C   ALA A 651      16.759 -12.095 -21.541  1.00 93.49           C  
ATOM   5021  CB  ALA A 651      16.572 -11.406 -19.140  1.00 93.49           C  
ATOM   5022  O   ALA A 651      16.856 -13.325 -21.551  1.00 93.49           O  
ATOM   5023  N   ASP A 652      17.351 -11.345 -22.389  1.00 94.44           N  
ATOM   5024  CA  ASP A 652      18.322 -11.826 -23.367  1.00 94.44           C  
ATOM   5025  C   ASP A 652      19.751 -11.613 -22.873  1.00 94.44           C  
ATOM   5026  CB  ASP A 652      18.120 -11.127 -24.713  1.00 94.44           C  
ATOM   5027  O   ASP A 652      20.206 -10.474 -22.749  1.00 94.44           O  
ATOM   5028  CG  ASP A 652      16.767 -11.421 -25.337  1.00 94.44           C  
ATOM   5029  OD1 ASP A 652      16.106 -12.399 -24.927  1.00 94.44           O  
ATOM   5030  OD2 ASP A 652      16.360 -10.669 -26.249  1.00 94.44           O  
ATOM   5031  N   TYR A 653      20.380 -12.736 -22.615  1.00 93.71           N  
ATOM   5032  CA  TYR A 653      21.720 -12.648 -22.047  1.00 93.71           C  
ATOM   5033  C   TYR A 653      22.780 -12.961 -23.096  1.00 93.71           C  
ATOM   5034  CB  TYR A 653      21.864 -13.603 -20.858  1.00 93.71           C  
ATOM   5035  O   TYR A 653      22.665 -13.948 -23.827  1.00 93.71           O  
ATOM   5036  CG  TYR A 653      21.001 -13.236 -19.676  1.00 93.71           C  
ATOM   5037  CD1 TYR A 653      21.323 -12.150 -18.864  1.00 93.71           C  
ATOM   5038  CD2 TYR A 653      19.863 -13.973 -19.367  1.00 93.71           C  
ATOM   5039  CE1 TYR A 653      20.532 -11.808 -17.772  1.00 93.71           C  
ATOM   5040  CE2 TYR A 653      19.065 -13.641 -18.277  1.00 93.71           C  
ATOM   5041  OH  TYR A 653      18.619 -12.225 -16.408  1.00 93.71           O  
ATOM   5042  CZ  TYR A 653      19.406 -12.558 -17.488  1.00 93.71           C  
ATOM   5043  N   GLU A 654      23.752 -12.076 -23.148  1.00 91.68           N  
ATOM   5044  CA  GLU A 654      24.951 -12.386 -23.920  1.00 91.68           C  
ATOM   5045  C   GLU A 654      25.814 -13.424 -23.207  1.00 91.68           C  
ATOM   5046  CB  GLU A 654      25.765 -11.116 -24.181  1.00 91.68           C  
ATOM   5047  O   GLU A 654      26.261 -13.199 -22.081  1.00 91.68           O  
ATOM   5048  CG  GLU A 654      26.820 -11.274 -25.266  1.00 91.68           C  
ATOM   5049  CD  GLU A 654      28.105 -11.915 -24.765  1.00 91.68           C  
ATOM   5050  OE1 GLU A 654      28.787 -12.605 -25.556  1.00 91.68           O  
ATOM   5051  OE2 GLU A 654      28.431 -11.726 -23.572  1.00 91.68           O  
ATOM   5052  N   PRO A 655      26.066 -14.553 -23.782  1.00 91.18           N  
ATOM   5053  CA  PRO A 655      26.642 -15.726 -23.120  1.00 91.18           C  
ATOM   5054  C   PRO A 655      28.037 -15.461 -22.558  1.00 91.18           C  
ATOM   5055  CB  PRO A 655      26.694 -16.771 -24.238  1.00 91.18           C  
ATOM   5056  O   PRO A 655      28.403 -16.016 -21.519  1.00 91.18           O  
ATOM   5057  CG  PRO A 655      25.628 -16.355 -25.200  1.00 91.18           C  
ATOM   5058  CD  PRO A 655      25.527 -14.856 -25.181  1.00 91.18           C  
ATOM   5059  N   ARG A 656      28.900 -14.626 -23.140  1.00 86.33           N  
ATOM   5060  CA  ARG A 656      30.279 -14.424 -22.707  1.00 86.33           C  
ATOM   5061  C   ARG A 656      30.344 -13.475 -21.514  1.00 86.33           C  
ATOM   5062  CB  ARG A 656      31.130 -13.880 -23.856  1.00 86.33           C  
ATOM   5063  O   ARG A 656      30.994 -13.775 -20.511  1.00 86.33           O  
ATOM   5064  CG  ARG A 656      31.335 -14.869 -24.993  1.00 86.33           C  
ATOM   5065  CD  ARG A 656      32.207 -14.287 -26.096  1.00 86.33           C  
ATOM   5066  NE  ARG A 656      32.286 -15.181 -27.248  1.00 86.33           N  
ATOM   5067  NH1 ARG A 656      33.650 -13.793 -28.493  1.00 86.33           N  
ATOM   5068  NH2 ARG A 656      32.974 -15.810 -29.347  1.00 86.33           N  
ATOM   5069  CZ  ARG A 656      32.970 -14.926 -28.360  1.00 86.33           C  
ATOM   5070  N   SER A 657      29.562 -12.471 -21.626  1.00 86.06           N  
ATOM   5071  CA  SER A 657      29.639 -11.437 -20.600  1.00 86.06           C  
ATOM   5072  C   SER A 657      28.590 -11.656 -19.514  1.00 86.06           C  
ATOM   5073  CB  SER A 657      29.459 -10.051 -21.221  1.00 86.06           C  
ATOM   5074  O   SER A 657      28.747 -11.181 -18.387  1.00 86.06           O  
ATOM   5075  OG  SER A 657      28.136  -9.881 -21.698  1.00 86.06           O  
ATOM   5076  N   GLY A 658      27.467 -12.370 -19.874  1.00 89.07           N  
ATOM   5077  CA  GLY A 658      26.355 -12.549 -18.954  1.00 89.07           C  
ATOM   5078  C   GLY A 658      25.462 -11.326 -18.852  1.00 89.07           C  
ATOM   5079  O   GLY A 658      24.547 -11.287 -18.028  1.00 89.07           O  
ATOM   5080  N   LYS A 659      25.653 -10.390 -19.706  1.00 87.70           N  
ATOM   5081  CA  LYS A 659      24.901  -9.139 -19.679  1.00 87.70           C  
ATOM   5082  C   LYS A 659      23.556  -9.291 -20.385  1.00 87.70           C  
ATOM   5083  CB  LYS A 659      25.708  -8.013 -20.327  1.00 87.70           C  
ATOM   5084  O   LYS A 659      23.470  -9.928 -21.437  1.00 87.70           O  
ATOM   5085  CG  LYS A 659      26.923  -7.579 -19.521  1.00 87.70           C  
ATOM   5086  CD  LYS A 659      26.519  -6.807 -18.272  1.00 87.70           C  
ATOM   5087  CE  LYS A 659      27.733  -6.268 -17.529  1.00 87.70           C  
ATOM   5088  NZ  LYS A 659      27.376  -5.780 -16.163  1.00 87.70           N  
ATOM   5089  N   ALA A 660      22.612  -8.672 -19.760  1.00 89.90           N  
ATOM   5090  CA  ALA A 660      21.313  -8.616 -20.424  1.00 89.90           C  
ATOM   5091  C   ALA A 660      21.289  -7.525 -21.491  1.00 89.90           C  
ATOM   5092  CB  ALA A 660      20.203  -8.381 -19.403  1.00 89.90           C  
ATOM   5093  O   ALA A 660      21.486  -6.346 -21.187  1.00 89.90           O  
ATOM   5094  N   ILE A 661      21.093  -7.879 -22.721  1.00 90.32           N  
ATOM   5095  CA  ILE A 661      21.172  -6.911 -23.810  1.00 90.32           C  
ATOM   5096  C   ILE A 661      19.766  -6.471 -24.213  1.00 90.32           C  
ATOM   5097  CB  ILE A 661      21.922  -7.492 -25.029  1.00 90.32           C  
ATOM   5098  O   ILE A 661      19.600  -5.473 -24.917  1.00 90.32           O  
ATOM   5099  CG1 ILE A 661      21.266  -8.800 -25.486  1.00 90.32           C  
ATOM   5100  CG2 ILE A 661      23.402  -7.708 -24.701  1.00 90.32           C  
ATOM   5101  CD1 ILE A 661      21.831  -9.356 -26.786  1.00 90.32           C  
ATOM   5102  N   HIS A 662      18.875  -7.196 -23.795  1.00 91.53           N  
ATOM   5103  CA  HIS A 662      17.464  -6.932 -24.050  1.00 91.53           C  
ATOM   5104  C   HIS A 662      16.579  -7.610 -23.009  1.00 91.53           C  
ATOM   5105  CB  HIS A 662      17.076  -7.400 -25.454  1.00 91.53           C  
ATOM   5106  O   HIS A 662      16.882  -8.717 -22.558  1.00 91.53           O  
ATOM   5107  CG  HIS A 662      15.668  -7.065 -25.831  1.00 91.53           C  
ATOM   5108  CD2 HIS A 662      14.842  -6.083 -25.398  1.00 91.53           C  
ATOM   5109  ND1 HIS A 662      14.955  -7.788 -26.762  1.00 91.53           N  
ATOM   5110  CE1 HIS A 662      13.747  -7.263 -26.887  1.00 91.53           C  
ATOM   5111  NE2 HIS A 662      13.653  -6.228 -26.070  1.00 91.53           N  
ATOM   5112  N   GLY A 663      15.625  -6.834 -22.476  1.00 91.11           N  
ATOM   5113  CA  GLY A 663      14.748  -7.430 -21.480  1.00 91.11           C  
ATOM   5114  C   GLY A 663      13.433  -6.690 -21.324  1.00 91.11           C  
ATOM   5115  O   GLY A 663      13.311  -5.536 -21.739  1.00 91.11           O  
ATOM   5116  N   ARG A 664      12.461  -7.439 -20.850  1.00 92.28           N  
ATOM   5117  CA  ARG A 664      11.153  -6.896 -20.495  1.00 92.28           C  
ATOM   5118  C   ARG A 664      10.743  -7.331 -19.092  1.00 92.28           C  
ATOM   5119  CB  ARG A 664      10.095  -7.335 -21.510  1.00 92.28           C  
ATOM   5120  O   ARG A 664      10.758  -8.522 -18.776  1.00 92.28           O  
ATOM   5121  CG  ARG A 664       8.713  -6.759 -21.246  1.00 92.28           C  
ATOM   5122  CD  ARG A 664       7.736  -7.107 -22.360  1.00 92.28           C  
ATOM   5123  NE  ARG A 664       7.567  -8.550 -22.499  1.00 92.28           N  
ATOM   5124  NH1 ARG A 664       6.949  -8.473 -24.723  1.00 92.28           N  
ATOM   5125  NH2 ARG A 664       7.075 -10.486 -23.633  1.00 92.28           N  
ATOM   5126  CZ  ARG A 664       7.197  -9.166 -23.618  1.00 92.28           C  
ATOM   5127  N   TYR A 665      10.432  -6.346 -18.329  1.00 89.71           N  
ATOM   5128  CA  TYR A 665       9.978  -6.585 -16.964  1.00 89.71           C  
ATOM   5129  C   TYR A 665       8.557  -6.070 -16.764  1.00 89.71           C  
ATOM   5130  CB  TYR A 665      10.921  -5.918 -15.958  1.00 89.71           C  
ATOM   5131  O   TYR A 665       8.303  -4.869 -16.883  1.00 89.71           O  
ATOM   5132  CG  TYR A 665      12.364  -6.333 -16.112  1.00 89.71           C  
ATOM   5133  CD1 TYR A 665      12.860  -7.454 -15.450  1.00 89.71           C  
ATOM   5134  CD2 TYR A 665      13.233  -5.606 -16.917  1.00 89.71           C  
ATOM   5135  CE1 TYR A 665      14.190  -7.840 -15.587  1.00 89.71           C  
ATOM   5136  CE2 TYR A 665      14.565  -5.983 -17.062  1.00 89.71           C  
ATOM   5137  OH  TYR A 665      16.350  -7.476 -16.533  1.00 89.71           O  
ATOM   5138  CZ  TYR A 665      15.033  -7.099 -16.394  1.00 89.71           C  
ATOM   5139  N   SER A 666       7.720  -7.012 -16.567  1.00 93.08           N  
ATOM   5140  CA  SER A 666       6.303  -6.675 -16.467  1.00 93.08           C  
ATOM   5141  C   SER A 666       5.651  -7.375 -15.280  1.00 93.08           C  
ATOM   5142  CB  SER A 666       5.571  -7.051 -17.756  1.00 93.08           C  
ATOM   5143  O   SER A 666       5.974  -8.526 -14.977  1.00 93.08           O  
ATOM   5144  OG  SER A 666       5.688  -8.439 -18.015  1.00 93.08           O  
ATOM   5145  N   LEU A 667       4.778  -6.654 -14.634  1.00 94.04           N  
ATOM   5146  CA  LEU A 667       4.097  -7.203 -13.467  1.00 94.04           C  
ATOM   5147  C   LEU A 667       2.771  -6.489 -13.224  1.00 94.04           C  
ATOM   5148  CB  LEU A 667       4.985  -7.090 -12.225  1.00 94.04           C  
ATOM   5149  O   LEU A 667       2.637  -5.301 -13.526  1.00 94.04           O  
ATOM   5150  CG  LEU A 667       4.452  -7.741 -10.948  1.00 94.04           C  
ATOM   5151  CD1 LEU A 667       4.450  -9.260 -11.088  1.00 94.04           C  
ATOM   5152  CD2 LEU A 667       5.280  -7.311  -9.742  1.00 94.04           C  
ATOM   5153  N   GLN A 668       1.815  -7.204 -12.690  1.00 95.83           N  
ATOM   5154  CA  GLN A 668       0.510  -6.640 -12.362  1.00 95.83           C  
ATOM   5155  C   GLN A 668       0.200  -6.798 -10.876  1.00 95.83           C  
ATOM   5156  CB  GLN A 668      -0.587  -7.300 -13.200  1.00 95.83           C  
ATOM   5157  O   GLN A 668       0.463  -7.850 -10.290  1.00 95.83           O  
ATOM   5158  CG  GLN A 668      -1.987  -6.782 -12.899  1.00 95.83           C  
ATOM   5159  CD  GLN A 668      -3.007  -7.211 -13.937  1.00 95.83           C  
ATOM   5160  NE2 GLN A 668      -4.046  -7.910 -13.493  1.00 95.83           N  
ATOM   5161  OE1 GLN A 668      -2.863  -6.915 -15.127  1.00 95.83           O  
ATOM   5162  N   VAL A 669      -0.298  -5.750 -10.335  1.00 95.42           N  
ATOM   5163  CA  VAL A 669      -0.753  -5.739  -8.948  1.00 95.42           C  
ATOM   5164  C   VAL A 669      -2.275  -5.853  -8.902  1.00 95.42           C  
ATOM   5165  CB  VAL A 669      -0.291  -4.463  -8.209  1.00 95.42           C  
ATOM   5166  O   VAL A 669      -2.976  -5.191  -9.671  1.00 95.42           O  
ATOM   5167  CG1 VAL A 669      -0.838  -4.437  -6.783  1.00 95.42           C  
ATOM   5168  CG2 VAL A 669       1.234  -4.374  -8.201  1.00 95.42           C  
ATOM   5169  N   ASN A 670      -2.665  -6.725  -7.950  1.00 96.51           N  
ATOM   5170  CA  ASN A 670      -4.092  -6.982  -7.785  1.00 96.51           C  
ATOM   5171  C   ASN A 670      -4.489  -7.013  -6.312  1.00 96.51           C  
ATOM   5172  CB  ASN A 670      -4.484  -8.293  -8.469  1.00 96.51           C  
ATOM   5173  O   ASN A 670      -3.627  -7.041  -5.432  1.00 96.51           O  
ATOM   5174  CG  ASN A 670      -3.999  -8.372  -9.903  1.00 96.51           C  
ATOM   5175  ND2 ASN A 670      -3.029  -9.244 -10.154  1.00 96.51           N  
ATOM   5176  OD1 ASN A 670      -4.491  -7.655 -10.778  1.00 96.51           O  
ATOM   5177  N   THR A 671      -5.813  -6.939  -6.147  1.00 95.25           N  
ATOM   5178  CA  THR A 671      -6.438  -7.332  -4.889  1.00 95.25           C  
ATOM   5179  C   THR A 671      -7.371  -8.522  -5.098  1.00 95.25           C  
ATOM   5180  CB  THR A 671      -7.224  -6.164  -4.266  1.00 95.25           C  
ATOM   5181  O   THR A 671      -8.059  -8.607  -6.117  1.00 95.25           O  
ATOM   5182  CG2 THR A 671      -7.853  -6.570  -2.938  1.00 95.25           C  
ATOM   5183  OG1 THR A 671      -6.334  -5.063  -4.043  1.00 95.25           O  
ATOM   5184  N   TYR A 672      -7.369  -9.389  -4.053  1.00 95.18           N  
ATOM   5185  CA  TYR A 672      -8.226 -10.566  -4.131  1.00 95.18           C  
ATOM   5186  C   TYR A 672      -9.075 -10.707  -2.873  1.00 95.18           C  
ATOM   5187  CB  TYR A 672      -7.386 -11.830  -4.338  1.00 95.18           C  
ATOM   5188  O   TYR A 672      -8.546 -10.736  -1.760  1.00 95.18           O  
ATOM   5189  CG  TYR A 672      -8.189 -13.107  -4.293  1.00 95.18           C  
ATOM   5190  CD1 TYR A 672      -7.858 -14.131  -3.408  1.00 95.18           C  
ATOM   5191  CD2 TYR A 672      -9.280 -13.294  -5.136  1.00 95.18           C  
ATOM   5192  CE1 TYR A 672      -8.594 -15.310  -3.365  1.00 95.18           C  
ATOM   5193  CE2 TYR A 672     -10.023 -14.469  -5.101  1.00 95.18           C  
ATOM   5194  OH  TYR A 672     -10.406 -16.635  -4.174  1.00 95.18           O  
ATOM   5195  CZ  TYR A 672      -9.674 -15.470  -4.213  1.00 95.18           C  
ATOM   5196  N   ILE A 673     -10.361 -10.697  -3.078  1.00 94.42           N  
ATOM   5197  CA  ILE A 673     -11.276 -10.941  -1.969  1.00 94.42           C  
ATOM   5198  C   ILE A 673     -11.626 -12.426  -1.905  1.00 94.42           C  
ATOM   5199  CB  ILE A 673     -12.560 -10.092  -2.098  1.00 94.42           C  
ATOM   5200  O   ILE A 673     -12.358 -12.934  -2.757  1.00 94.42           O  
ATOM   5201  CG1 ILE A 673     -12.217  -8.598  -2.091  1.00 94.42           C  
ATOM   5202  CG2 ILE A 673     -13.547 -10.432  -0.977  1.00 94.42           C  
ATOM   5203  CD1 ILE A 673     -13.423  -7.685  -2.257  1.00 94.42           C  
ATOM   5204  N   GLN A 674     -11.106 -13.089  -0.866  1.00 92.14           N  
ATOM   5205  CA  GLN A 674     -11.231 -14.536  -0.722  1.00 92.14           C  
ATOM   5206  C   GLN A 674     -12.635 -14.923  -0.265  1.00 92.14           C  
ATOM   5207  CB  GLN A 674     -10.192 -15.070   0.265  1.00 92.14           C  
ATOM   5208  O   GLN A 674     -13.282 -14.176   0.472  1.00 92.14           O  
ATOM   5209  CG  GLN A 674     -10.154 -16.589   0.355  1.00 92.14           C  
ATOM   5210  CD  GLN A 674      -9.062 -17.095   1.280  1.00 92.14           C  
ATOM   5211  NE2 GLN A 674      -8.780 -18.392   1.211  1.00 92.14           N  
ATOM   5212  OE1 GLN A 674      -8.476 -16.326   2.049  1.00 92.14           O  
ATOM   5213  N   GLY A 675     -13.141 -16.075  -0.661  1.00 92.64           N  
ATOM   5214  CA  GLY A 675     -14.429 -16.616  -0.257  1.00 92.64           C  
ATOM   5215  C   GLY A 675     -15.047 -17.528  -1.300  1.00 92.64           C  
ATOM   5216  O   GLY A 675     -14.383 -17.918  -2.263  1.00 92.64           O  
ATOM   5217  N   SER A 676     -16.219 -17.842  -1.002  1.00 94.21           N  
ATOM   5218  CA  SER A 676     -16.957 -18.730  -1.894  1.00 94.21           C  
ATOM   5219  C   SER A 676     -17.606 -17.954  -3.035  1.00 94.21           C  
ATOM   5220  CB  SER A 676     -18.027 -19.501  -1.119  1.00 94.21           C  
ATOM   5221  O   SER A 676     -18.227 -16.913  -2.810  1.00 94.21           O  
ATOM   5222  OG  SER A 676     -17.436 -20.313  -0.118  1.00 94.21           O  
ATOM   5223  N   ASP A 677     -17.370 -18.413  -4.219  1.00 93.22           N  
ATOM   5224  CA  ASP A 677     -17.954 -17.809  -5.413  1.00 93.22           C  
ATOM   5225  C   ASP A 677     -19.464 -17.641  -5.260  1.00 93.22           C  
ATOM   5226  CB  ASP A 677     -17.642 -18.655  -6.649  1.00 93.22           C  
ATOM   5227  O   ASP A 677     -20.152 -18.553  -4.796  1.00 93.22           O  
ATOM   5228  CG  ASP A 677     -18.073 -17.991  -7.945  1.00 93.22           C  
ATOM   5229  OD1 ASP A 677     -18.226 -16.750  -7.974  1.00 93.22           O  
ATOM   5230  OD2 ASP A 677     -18.263 -18.714  -8.947  1.00 93.22           O  
ATOM   5231  N   GLY A 678     -19.982 -16.489  -5.672  1.00 91.18           N  
ATOM   5232  CA  GLY A 678     -21.410 -16.216  -5.704  1.00 91.18           C  
ATOM   5233  C   GLY A 678     -21.952 -15.717  -4.377  1.00 91.18           C  
ATOM   5234  O   GLY A 678     -23.164 -15.566  -4.213  1.00 91.18           O  
ATOM   5235  N   THR A 679     -21.067 -15.556  -3.426  1.00 94.67           N  
ATOM   5236  CA  THR A 679     -21.489 -15.082  -2.113  1.00 94.67           C  
ATOM   5237  C   THR A 679     -20.868 -13.723  -1.802  1.00 94.67           C  
ATOM   5238  CB  THR A 679     -21.111 -16.086  -1.008  1.00 94.67           C  
ATOM   5239  O   THR A 679     -19.863 -13.342  -2.406  1.00 94.67           O  
ATOM   5240  CG2 THR A 679     -21.654 -17.477  -1.320  1.00 94.67           C  
ATOM   5241  OG1 THR A 679     -19.684 -16.156  -0.903  1.00 94.67           O  
ATOM   5242  N   ASN A 680     -21.471 -13.000  -0.907  1.00 94.62           N  
ATOM   5243  CA  ASN A 680     -20.884 -11.761  -0.407  1.00 94.62           C  
ATOM   5244  C   ASN A 680     -19.794 -12.035   0.626  1.00 94.62           C  
ATOM   5245  CB  ASN A 680     -21.965 -10.857   0.189  1.00 94.62           C  
ATOM   5246  O   ASN A 680     -19.854 -13.031   1.349  1.00 94.62           O  
ATOM   5247  CG  ASN A 680     -22.896 -10.288  -0.864  1.00 94.62           C  
ATOM   5248  ND2 ASN A 680     -24.039  -9.773  -0.429  1.00 94.62           N  
ATOM   5249  OD1 ASN A 680     -22.590 -10.313  -2.059  1.00 94.62           O  
ATOM   5250  N   SER A 681     -18.768 -11.182   0.591  1.00 94.95           N  
ATOM   5251  CA  SER A 681     -17.658 -11.297   1.531  1.00 94.95           C  
ATOM   5252  C   SER A 681     -18.124 -11.072   2.966  1.00 94.95           C  
ATOM   5253  CB  SER A 681     -16.554 -10.298   1.182  1.00 94.95           C  
ATOM   5254  O   SER A 681     -18.894 -10.148   3.236  1.00 94.95           O  
ATOM   5255  OG  SER A 681     -15.586 -10.237   2.216  1.00 94.95           O  
ATOM   5256  N   THR A 682     -17.631 -11.954   3.835  1.00 93.66           N  
ATOM   5257  CA  THR A 682     -17.942 -11.763   5.248  1.00 93.66           C  
ATOM   5258  C   THR A 682     -17.095 -10.641   5.841  1.00 93.66           C  
ATOM   5259  CB  THR A 682     -17.717 -13.059   6.049  1.00 93.66           C  
ATOM   5260  O   THR A 682     -17.384 -10.150   6.934  1.00 93.66           O  
ATOM   5261  CG2 THR A 682     -18.632 -14.176   5.557  1.00 93.66           C  
ATOM   5262  OG1 THR A 682     -16.353 -13.474   5.903  1.00 93.66           O  
ATOM   5263  N   LEU A 683     -16.008 -10.204   5.131  1.00 93.77           N  
ATOM   5264  CA  LEU A 683     -15.132  -9.135   5.599  1.00 93.77           C  
ATOM   5265  C   LEU A 683     -15.724  -7.767   5.280  1.00 93.77           C  
ATOM   5266  CB  LEU A 683     -13.744  -9.264   4.965  1.00 93.77           C  
ATOM   5267  O   LEU A 683     -15.617  -6.837   6.082  1.00 93.77           O  
ATOM   5268  CG  LEU A 683     -12.891 -10.444   5.434  1.00 93.77           C  
ATOM   5269  CD1 LEU A 683     -11.566 -10.473   4.680  1.00 93.77           C  
ATOM   5270  CD2 LEU A 683     -12.655 -10.369   6.939  1.00 93.77           C  
ATOM   5271  N   TYR A 684     -16.280  -7.694   4.089  1.00 94.09           N  
ATOM   5272  CA  TYR A 684     -16.881  -6.452   3.614  1.00 94.09           C  
ATOM   5273  C   TYR A 684     -18.398  -6.491   3.756  1.00 94.09           C  
ATOM   5274  CB  TYR A 684     -16.500  -6.195   2.153  1.00 94.09           C  
ATOM   5275  O   TYR A 684     -19.113  -6.718   2.777  1.00 94.09           O  
ATOM   5276  CG  TYR A 684     -15.010  -6.150   1.913  1.00 94.09           C  
ATOM   5277  CD1 TYR A 684     -14.283  -4.984   2.138  1.00 94.09           C  
ATOM   5278  CD2 TYR A 684     -14.327  -7.274   1.460  1.00 94.09           C  
ATOM   5279  CE1 TYR A 684     -12.911  -4.937   1.916  1.00 94.09           C  
ATOM   5280  CE2 TYR A 684     -12.955  -7.239   1.235  1.00 94.09           C  
ATOM   5281  OH  TYR A 684     -10.898  -6.028   1.245  1.00 94.09           O  
ATOM   5282  CZ  TYR A 684     -12.256  -6.068   1.466  1.00 94.09           C  
ATOM   5283  N   ASN A 685     -18.940  -6.147   4.943  1.00 91.15           N  
ATOM   5284  CA  ASN A 685     -20.328  -6.437   5.288  1.00 91.15           C  
ATOM   5285  C   ASN A 685     -21.001  -5.242   5.957  1.00 91.15           C  
ATOM   5286  CB  ASN A 685     -20.411  -7.668   6.193  1.00 91.15           C  
ATOM   5287  O   ASN A 685     -22.147  -5.336   6.399  1.00 91.15           O  
ATOM   5288  CG  ASN A 685     -19.616  -7.506   7.473  1.00 91.15           C  
ATOM   5289  ND2 ASN A 685     -19.424  -8.604   8.195  1.00 91.15           N  
ATOM   5290  OD1 ASN A 685     -19.179  -6.403   7.812  1.00 91.15           O  
ATOM   5291  N   LYS A 686     -20.355  -4.164   5.989  1.00 89.19           N  
ATOM   5292  CA  LYS A 686     -20.934  -2.998   6.650  1.00 89.19           C  
ATOM   5293  C   LYS A 686     -21.096  -1.837   5.673  1.00 89.19           C  
ATOM   5294  CB  LYS A 686     -20.068  -2.568   7.835  1.00 89.19           C  
ATOM   5295  O   LYS A 686     -22.190  -1.288   5.530  1.00 89.19           O  
ATOM   5296  CG  LYS A 686     -20.542  -1.293   8.517  1.00 89.19           C  
ATOM   5297  CD  LYS A 686     -21.881  -1.497   9.215  1.00 89.19           C  
ATOM   5298  CE  LYS A 686     -22.291  -0.265  10.011  1.00 89.19           C  
ATOM   5299  NZ  LYS A 686     -23.579  -0.477  10.736  1.00 89.19           N  
ATOM   5300  N   TYR A 687     -19.998  -1.409   5.013  1.00 88.38           N  
ATOM   5301  CA  TYR A 687     -19.996  -0.246   4.133  1.00 88.38           C  
ATOM   5302  C   TYR A 687     -20.087  -0.667   2.672  1.00 88.38           C  
ATOM   5303  CB  TYR A 687     -18.735   0.595   4.356  1.00 88.38           C  
ATOM   5304  O   TYR A 687     -20.306   0.168   1.791  1.00 88.38           O  
ATOM   5305  CG  TYR A 687     -18.576   1.087   5.774  1.00 88.38           C  
ATOM   5306  CD1 TYR A 687     -19.484   1.989   6.324  1.00 88.38           C  
ATOM   5307  CD2 TYR A 687     -17.519   0.653   6.566  1.00 88.38           C  
ATOM   5308  CE1 TYR A 687     -19.341   2.448   7.630  1.00 88.38           C  
ATOM   5309  CE2 TYR A 687     -17.366   1.105   7.873  1.00 88.38           C  
ATOM   5310  OH  TYR A 687     -18.135   2.451   9.688  1.00 88.38           O  
ATOM   5311  CZ  TYR A 687     -18.281   2.001   8.395  1.00 88.38           C  
ATOM   5312  N   SER A 688     -19.920  -1.984   2.505  1.00 91.51           N  
ATOM   5313  CA  SER A 688     -19.966  -2.557   1.164  1.00 91.51           C  
ATOM   5314  C   SER A 688     -20.420  -4.012   1.200  1.00 91.51           C  
ATOM   5315  CB  SER A 688     -18.596  -2.459   0.491  1.00 91.51           C  
ATOM   5316  O   SER A 688     -20.449  -4.633   2.265  1.00 91.51           O  
ATOM   5317  OG  SER A 688     -17.645  -3.264   1.167  1.00 91.51           O  
ATOM   5318  N   ALA A 689     -20.899  -4.464   0.100  1.00 94.63           N  
ATOM   5319  CA  ALA A 689     -21.293  -5.859  -0.082  1.00 94.63           C  
ATOM   5320  C   ALA A 689     -20.518  -6.502  -1.229  1.00 94.63           C  
ATOM   5321  CB  ALA A 689     -22.795  -5.959  -0.337  1.00 94.63           C  
ATOM   5322  O   ALA A 689     -21.109  -7.127  -2.112  1.00 94.63           O  
ATOM   5323  N   PHE A 690     -19.163  -6.380  -1.048  1.00 96.30           N  
ATOM   5324  CA  PHE A 690     -18.333  -6.946  -2.105  1.00 96.30           C  
ATOM   5325  C   PHE A 690     -18.603  -8.438  -2.264  1.00 96.30           C  
ATOM   5326  CB  PHE A 690     -16.849  -6.709  -1.809  1.00 96.30           C  
ATOM   5327  O   PHE A 690     -18.725  -9.161  -1.273  1.00 96.30           O  
ATOM   5328  CG  PHE A 690     -16.398  -5.295  -2.058  1.00 96.30           C  
ATOM   5329  CD1 PHE A 690     -16.830  -4.601  -3.182  1.00 96.30           C  
ATOM   5330  CD2 PHE A 690     -15.542  -4.660  -1.168  1.00 96.30           C  
ATOM   5331  CE1 PHE A 690     -16.415  -3.292  -3.415  1.00 96.30           C  
ATOM   5332  CE2 PHE A 690     -15.123  -3.352  -1.395  1.00 96.30           C  
ATOM   5333  CZ  PHE A 690     -15.559  -2.670  -2.519  1.00 96.30           C  
ATOM   5334  N   ARG A 691     -18.651  -8.844  -3.453  1.00 95.69           N  
ATOM   5335  CA  ARG A 691     -18.740 -10.272  -3.743  1.00 95.69           C  
ATOM   5336  C   ARG A 691     -17.415 -10.972  -3.459  1.00 95.69           C  
ATOM   5337  CB  ARG A 691     -19.151 -10.500  -5.199  1.00 95.69           C  
ATOM   5338  O   ARG A 691     -16.345 -10.406  -3.693  1.00 95.69           O  
ATOM   5339  CG  ARG A 691     -19.610 -11.920  -5.494  1.00 95.69           C  
ATOM   5340  CD  ARG A 691     -20.315 -12.016  -6.839  1.00 95.69           C  
ATOM   5341  NE  ARG A 691     -20.697 -13.391  -7.150  1.00 95.69           N  
ATOM   5342  NH1 ARG A 691     -22.316 -12.811  -8.693  1.00 95.69           N  
ATOM   5343  NH2 ARG A 691     -21.905 -15.019  -8.230  1.00 95.69           N  
ATOM   5344  CZ  ARG A 691     -21.638 -13.737  -8.024  1.00 95.69           C  
ATOM   5345  N   SER A 692     -17.467 -12.242  -2.932  1.00 95.52           N  
ATOM   5346  CA  SER A 692     -16.268 -13.025  -2.648  1.00 95.52           C  
ATOM   5347  C   SER A 692     -15.745 -13.710  -3.906  1.00 95.52           C  
ATOM   5348  CB  SER A 692     -16.553 -14.070  -1.569  1.00 95.52           C  
ATOM   5349  O   SER A 692     -16.444 -13.775  -4.920  1.00 95.52           O  
ATOM   5350  OG  SER A 692     -16.907 -13.448  -0.347  1.00 95.52           O  
ATOM   5351  N   ASP A 693     -14.484 -14.165  -3.844  1.00 96.03           N  
ATOM   5352  CA  ASP A 693     -13.788 -14.887  -4.904  1.00 96.03           C  
ATOM   5353  C   ASP A 693     -13.664 -14.031  -6.162  1.00 96.03           C  
ATOM   5354  CB  ASP A 693     -14.512 -16.196  -5.228  1.00 96.03           C  
ATOM   5355  O   ASP A 693     -13.926 -14.504  -7.270  1.00 96.03           O  
ATOM   5356  CG  ASP A 693     -13.670 -17.152  -6.054  1.00 96.03           C  
ATOM   5357  OD1 ASP A 693     -12.428 -17.149  -5.911  1.00 96.03           O  
ATOM   5358  OD2 ASP A 693     -14.252 -17.912  -6.857  1.00 96.03           O  
ATOM   5359  N   VAL A 694     -13.329 -12.739  -5.993  1.00 96.67           N  
ATOM   5360  CA  VAL A 694     -13.173 -11.794  -7.094  1.00 96.67           C  
ATOM   5361  C   VAL A 694     -11.802 -11.127  -7.013  1.00 96.67           C  
ATOM   5362  CB  VAL A 694     -14.288 -10.724  -7.085  1.00 96.67           C  
ATOM   5363  O   VAL A 694     -11.398 -10.651  -5.949  1.00 96.67           O  
ATOM   5364  CG1 VAL A 694     -14.068  -9.706  -8.203  1.00 96.67           C  
ATOM   5365  CG2 VAL A 694     -15.660 -11.382  -7.220  1.00 96.67           C  
ATOM   5366  N   VAL A 695     -11.079 -11.132  -8.153  1.00 97.29           N  
ATOM   5367  CA  VAL A 695      -9.813 -10.417  -8.286  1.00 97.29           C  
ATOM   5368  C   VAL A 695     -10.071  -9.000  -8.793  1.00 97.29           C  
ATOM   5369  CB  VAL A 695      -8.842 -11.155  -9.235  1.00 97.29           C  
ATOM   5370  O   VAL A 695     -10.720  -8.811  -9.824  1.00 97.29           O  
ATOM   5371  CG1 VAL A 695      -7.549 -10.360  -9.407  1.00 97.29           C  
ATOM   5372  CG2 VAL A 695      -8.545 -12.558  -8.708  1.00 97.29           C  
ATOM   5373  N   HIS A 696      -9.592  -8.018  -8.007  1.00 97.48           N  
ATOM   5374  CA  HIS A 696      -9.663  -6.618  -8.408  1.00 97.48           C  
ATOM   5375  C   HIS A 696      -8.326  -6.133  -8.958  1.00 97.48           C  
ATOM   5376  CB  HIS A 696     -10.095  -5.744  -7.229  1.00 97.48           C  
ATOM   5377  O   HIS A 696      -7.427  -5.778  -8.192  1.00 97.48           O  
ATOM   5378  CG  HIS A 696     -11.485  -6.022  -6.754  1.00 97.48           C  
ATOM   5379  CD2 HIS A 696     -11.961  -6.951  -5.892  1.00 97.48           C  
ATOM   5380  ND1 HIS A 696     -12.576  -5.293  -7.177  1.00 97.48           N  
ATOM   5381  CE1 HIS A 696     -13.665  -5.764  -6.594  1.00 97.48           C  
ATOM   5382  NE2 HIS A 696     -13.320  -6.770  -5.809  1.00 97.48           N  
ATOM   5383  N   PRO A 697      -8.222  -6.100 -10.358  1.00 97.60           N  
ATOM   5384  CA  PRO A 697      -6.969  -5.592 -10.922  1.00 97.60           C  
ATOM   5385  C   PRO A 697      -6.762  -4.103 -10.654  1.00 97.60           C  
ATOM   5386  CB  PRO A 697      -7.123  -5.861 -12.421  1.00 97.60           C  
ATOM   5387  O   PRO A 697      -7.717  -3.324 -10.711  1.00 97.60           O  
ATOM   5388  CG  PRO A 697      -8.598  -5.858 -12.661  1.00 97.60           C  
ATOM   5389  CD  PRO A 697      -9.282  -6.388 -11.433  1.00 97.60           C  
ATOM   5390  N   MET A 698      -5.509  -3.766 -10.327  1.00 96.80           N  
ATOM   5391  CA  MET A 698      -5.218  -2.378  -9.978  1.00 96.80           C  
ATOM   5392  C   MET A 698      -4.456  -1.682 -11.101  1.00 96.80           C  
ATOM   5393  CB  MET A 698      -4.413  -2.307  -8.679  1.00 96.80           C  
ATOM   5394  O   MET A 698      -4.990  -0.785 -11.756  1.00 96.80           O  
ATOM   5395  CG  MET A 698      -5.117  -2.936  -7.487  1.00 96.80           C  
ATOM   5396  SD  MET A 698      -6.607  -1.996  -6.974  1.00 96.80           S  
ATOM   5397  CE  MET A 698      -7.879  -2.862  -7.935  1.00 96.80           C  
ATOM   5398  N   PHE A 699      -3.241  -2.182 -11.444  1.00 97.26           N  
ATOM   5399  CA  PHE A 699      -2.407  -1.653 -12.517  1.00 97.26           C  
ATOM   5400  C   PHE A 699      -1.294  -2.632 -12.871  1.00 97.26           C  
ATOM   5401  CB  PHE A 699      -1.809  -0.300 -12.118  1.00 97.26           C  
ATOM   5402  O   PHE A 699      -1.004  -3.553 -12.105  1.00 97.26           O  
ATOM   5403  CG  PHE A 699      -0.804  -0.386 -11.002  1.00 97.26           C  
ATOM   5404  CD1 PHE A 699      -1.212  -0.332  -9.674  1.00 97.26           C  
ATOM   5405  CD2 PHE A 699       0.550  -0.521 -11.280  1.00 97.26           C  
ATOM   5406  CE1 PHE A 699      -0.283  -0.412  -8.639  1.00 97.26           C  
ATOM   5407  CE2 PHE A 699       1.484  -0.602 -10.251  1.00 97.26           C  
ATOM   5408  CZ  PHE A 699       1.065  -0.546  -8.931  1.00 97.26           C  
ATOM   5409  N   TRP A 700      -0.825  -2.496 -14.065  1.00 96.73           N  
ATOM   5410  CA  TRP A 700       0.405  -3.218 -14.376  1.00 96.73           C  
ATOM   5411  C   TRP A 700       1.393  -2.318 -15.111  1.00 96.73           C  
ATOM   5412  CB  TRP A 700       0.101  -4.459 -15.220  1.00 96.73           C  
ATOM   5413  O   TRP A 700       1.007  -1.292 -15.676  1.00 96.73           O  
ATOM   5414  CG  TRP A 700      -0.445  -4.150 -16.582  1.00 96.73           C  
ATOM   5415  CD1 TRP A 700      -1.751  -3.917 -16.913  1.00 96.73           C  
ATOM   5416  CD2 TRP A 700       0.302  -4.047 -17.798  1.00 96.73           C  
ATOM   5417  CE2 TRP A 700      -0.616  -3.748 -18.829  1.00 96.73           C  
ATOM   5418  CE3 TRP A 700       1.660  -4.178 -18.117  1.00 96.73           C  
ATOM   5419  NE1 TRP A 700      -1.861  -3.674 -18.263  1.00 96.73           N  
ATOM   5420  CH2 TRP A 700       1.116  -3.710 -20.441  1.00 96.73           C  
ATOM   5421  CZ2 TRP A 700      -0.219  -3.577 -20.157  1.00 96.73           C  
ATOM   5422  CZ3 TRP A 700       2.054  -4.007 -19.439  1.00 96.73           C  
ATOM   5423  N   GLY A 701       2.683  -2.655 -14.915  1.00 95.45           N  
ATOM   5424  CA  GLY A 701       3.743  -1.864 -15.521  1.00 95.45           C  
ATOM   5425  C   GLY A 701       4.705  -2.693 -16.352  1.00 95.45           C  
ATOM   5426  O   GLY A 701       4.814  -3.905 -16.158  1.00 95.45           O  
ATOM   5427  N   VAL A 702       5.273  -1.945 -17.297  1.00 94.40           N  
ATOM   5428  CA  VAL A 702       6.233  -2.618 -18.165  1.00 94.40           C  
ATOM   5429  C   VAL A 702       7.425  -1.700 -18.428  1.00 94.40           C  
ATOM   5430  CB  VAL A 702       5.587  -3.047 -19.501  1.00 94.40           C  
ATOM   5431  O   VAL A 702       7.255  -0.495 -18.629  1.00 94.40           O  
ATOM   5432  CG1 VAL A 702       5.033  -1.835 -20.248  1.00 94.40           C  
ATOM   5433  CG2 VAL A 702       6.599  -3.796 -20.367  1.00 94.40           C  
ATOM   5434  N   ASN A 703       8.497  -2.323 -18.315  1.00 90.82           N  
ATOM   5435  CA  ASN A 703       9.777  -1.684 -18.602  1.00 90.82           C  
ATOM   5436  C   ASN A 703      10.608  -2.509 -19.581  1.00 90.82           C  
ATOM   5437  CB  ASN A 703      10.560  -1.447 -17.309  1.00 90.82           C  
ATOM   5438  O   ASN A 703      10.975  -3.647 -19.285  1.00 90.82           O  
ATOM   5439  CG  ASN A 703      11.825  -0.642 -17.532  1.00 90.82           C  
ATOM   5440  ND2 ASN A 703      12.656  -0.544 -16.501  1.00 90.82           N  
ATOM   5441  OD1 ASN A 703      12.053  -0.111 -18.622  1.00 90.82           O  
ATOM   5442  N   ILE A 704      10.817  -1.930 -20.759  1.00 90.26           N  
ATOM   5443  CA  ILE A 704      11.611  -2.620 -21.770  1.00 90.26           C  
ATOM   5444  C   ILE A 704      12.984  -1.963 -21.885  1.00 90.26           C  
ATOM   5445  CB  ILE A 704      10.901  -2.622 -23.142  1.00 90.26           C  
ATOM   5446  O   ILE A 704      13.085  -0.743 -22.033  1.00 90.26           O  
ATOM   5447  CG1 ILE A 704       9.538  -3.317 -23.038  1.00 90.26           C  
ATOM   5448  CG2 ILE A 704      11.778  -3.293 -24.203  1.00 90.26           C  
ATOM   5449  CD1 ILE A 704       8.698  -3.226 -24.304  1.00 90.26           C  
ATOM   5450  N   ILE A 705      13.964  -2.813 -21.782  1.00 87.26           N  
ATOM   5451  CA  ILE A 705      15.329  -2.307 -21.868  1.00 87.26           C  
ATOM   5452  C   ILE A 705      16.070  -3.009 -23.004  1.00 87.26           C  
ATOM   5453  CB  ILE A 705      16.088  -2.498 -20.535  1.00 87.26           C  
ATOM   5454  O   ILE A 705      16.030  -4.237 -23.113  1.00 87.26           O  
ATOM   5455  CG1 ILE A 705      15.302  -1.869 -19.379  1.00 87.26           C  
ATOM   5456  CG2 ILE A 705      17.497  -1.904 -20.626  1.00 87.26           C  
ATOM   5457  CD1 ILE A 705      15.744  -2.342 -18.001  1.00 87.26           C  
ATOM   5458  N   ALA A 706      16.662  -2.164 -23.810  1.00 89.45           N  
ATOM   5459  CA  ALA A 706      17.468  -2.722 -24.893  1.00 89.45           C  
ATOM   5460  C   ALA A 706      18.796  -1.981 -25.025  1.00 89.45           C  
ATOM   5461  CB  ALA A 706      16.699  -2.669 -26.210  1.00 89.45           C  
ATOM   5462  O   ALA A 706      18.872  -0.779 -24.761  1.00 89.45           O  
ATOM   5463  N   ALA A 707      19.848  -2.774 -25.396  1.00 87.08           N  
ATOM   5464  CA  ALA A 707      21.155  -2.165 -25.628  1.00 87.08           C  
ATOM   5465  C   ALA A 707      21.088  -1.132 -26.749  1.00 87.08           C  
ATOM   5466  CB  ALA A 707      22.191  -3.237 -25.958  1.00 87.08           C  
ATOM   5467  O   ALA A 707      20.401  -1.339 -27.752  1.00 87.08           O  
ATOM   5468  N   THR A 708      21.727   0.015 -26.546  1.00 85.86           N  
ATOM   5469  CA  THR A 708      21.811   1.048 -27.573  1.00 85.86           C  
ATOM   5470  C   THR A 708      22.707   0.596 -28.722  1.00 85.86           C  
ATOM   5471  CB  THR A 708      22.344   2.371 -26.992  1.00 85.86           C  
ATOM   5472  O   THR A 708      23.479  -0.355 -28.578  1.00 85.86           O  
ATOM   5473  CG2 THR A 708      21.521   2.813 -25.787  1.00 85.86           C  
ATOM   5474  OG1 THR A 708      23.707   2.194 -26.587  1.00 85.86           O  
ATOM   5475  N   GLN A 709      22.542   1.213 -29.878  1.00 86.76           N  
ATOM   5476  CA  GLN A 709      23.381   0.911 -31.033  1.00 86.76           C  
ATOM   5477  C   GLN A 709      24.860   1.085 -30.699  1.00 86.76           C  
ATOM   5478  CB  GLN A 709      23.002   1.798 -32.219  1.00 86.76           C  
ATOM   5479  O   GLN A 709      25.698   0.294 -31.137  1.00 86.76           O  
ATOM   5480  CG  GLN A 709      23.641   1.373 -33.534  1.00 86.76           C  
ATOM   5481  CD  GLN A 709      23.292  -0.051 -33.924  1.00 86.76           C  
ATOM   5482  NE2 GLN A 709      24.272  -0.782 -34.443  1.00 86.76           N  
ATOM   5483  OE1 GLN A 709      22.150  -0.491 -33.758  1.00 86.76           O  
ATOM   5484  N   GLU A 710      25.233   2.108 -30.014  1.00 84.16           N  
ATOM   5485  CA  GLU A 710      26.611   2.352 -29.597  1.00 84.16           C  
ATOM   5486  C   GLU A 710      27.156   1.183 -28.782  1.00 84.16           C  
ATOM   5487  CB  GLU A 710      26.706   3.648 -28.787  1.00 84.16           C  
ATOM   5488  O   GLU A 710      28.300   0.766 -28.975  1.00 84.16           O  
ATOM   5489  CG  GLU A 710      28.131   4.138 -28.576  1.00 84.16           C  
ATOM   5490  CD  GLU A 710      28.204   5.494 -27.893  1.00 84.16           C  
ATOM   5491  OE1 GLU A 710      29.327   5.992 -27.650  1.00 84.16           O  
ATOM   5492  OE2 GLU A 710      27.130   6.064 -27.598  1.00 84.16           O  
ATOM   5493  N   GLN A 711      26.348   0.612 -28.042  1.00 82.49           N  
ATOM   5494  CA  GLN A 711      26.741  -0.535 -27.231  1.00 82.49           C  
ATOM   5495  C   GLN A 711      26.912  -1.784 -28.091  1.00 82.49           C  
ATOM   5496  CB  GLN A 711      25.710  -0.793 -26.131  1.00 82.49           C  
ATOM   5497  O   GLN A 711      27.851  -2.557 -27.891  1.00 82.49           O  
ATOM   5498  CG  GLN A 711      25.694   0.271 -25.041  1.00 82.49           C  
ATOM   5499  CD  GLN A 711      24.524   0.117 -24.087  1.00 82.49           C  
ATOM   5500  NE2 GLN A 711      24.776   0.332 -22.800  1.00 82.49           N  
ATOM   5501  OE1 GLN A 711      23.403  -0.192 -24.503  1.00 82.49           O  
ATOM   5502  N   ILE A 712      25.965  -1.849 -28.847  1.00 86.52           N  
ATOM   5503  CA  ILE A 712      26.039  -2.981 -29.765  1.00 86.52           C  
ATOM   5504  C   ILE A 712      27.334  -2.909 -30.571  1.00 86.52           C  
ATOM   5505  CB  ILE A 712      24.819  -3.020 -30.713  1.00 86.52           C  
ATOM   5506  O   ILE A 712      28.026  -3.916 -30.736  1.00 86.52           O  
ATOM   5507  CG1 ILE A 712      23.545  -3.357 -29.930  1.00 86.52           C  
ATOM   5508  CG2 ILE A 712      25.047  -4.025 -31.846  1.00 86.52           C  
ATOM   5509  CD1 ILE A 712      22.263  -3.206 -30.738  1.00 86.52           C  
ATOM   5510  N   ASP A 713      27.766  -1.793 -31.047  1.00 85.03           N  
ATOM   5511  CA  ASP A 713      28.959  -1.583 -31.861  1.00 85.03           C  
ATOM   5512  C   ASP A 713      30.225  -1.938 -31.083  1.00 85.03           C  
ATOM   5513  CB  ASP A 713      29.030  -0.133 -32.346  1.00 85.03           C  
ATOM   5514  O   ASP A 713      31.153  -2.532 -31.636  1.00 85.03           O  
ATOM   5515  CG  ASP A 713      27.970   0.197 -33.382  1.00 85.03           C  
ATOM   5516  OD1 ASP A 713      27.360  -0.734 -33.950  1.00 85.03           O  
ATOM   5517  OD2 ASP A 713      27.745   1.401 -33.635  1.00 85.03           O  
ATOM   5518  N   ILE A 714      30.211  -1.647 -29.825  1.00 80.15           N  
ATOM   5519  CA  ILE A 714      31.374  -1.924 -28.990  1.00 80.15           C  
ATOM   5520  C   ILE A 714      31.545  -3.432 -28.826  1.00 80.15           C  
ATOM   5521  CB  ILE A 714      31.252  -1.244 -27.607  1.00 80.15           C  
ATOM   5522  O   ILE A 714      32.652  -3.957 -28.964  1.00 80.15           O  
ATOM   5523  CG1 ILE A 714      31.350   0.279 -27.750  1.00 80.15           C  
ATOM   5524  CG2 ILE A 714      32.322  -1.774 -26.649  1.00 80.15           C  
ATOM   5525  CD1 ILE A 714      31.019   1.043 -26.475  1.00 80.15           C  
ATOM   5526  N   LEU A 715      30.446  -4.113 -28.513  1.00 79.81           N  
ATOM   5527  CA  LEU A 715      30.504  -5.556 -28.306  1.00 79.81           C  
ATOM   5528  C   LEU A 715      30.815  -6.281 -29.611  1.00 79.81           C  
ATOM   5529  CB  LEU A 715      29.182  -6.068 -27.727  1.00 79.81           C  
ATOM   5530  O   LEU A 715      31.580  -7.248 -29.622  1.00 79.81           O  
ATOM   5531  CG  LEU A 715      28.918  -5.749 -26.255  1.00 79.81           C  
ATOM   5532  CD1 LEU A 715      27.487  -6.119 -25.881  1.00 79.81           C  
ATOM   5533  CD2 LEU A 715      29.916  -6.481 -25.362  1.00 79.81           C  
ATOM   5534  N   THR A 716      30.273  -5.800 -30.643  1.00 83.68           N  
ATOM   5535  CA  THR A 716      30.518  -6.436 -31.933  1.00 83.68           C  
ATOM   5536  C   THR A 716      31.975  -6.263 -32.353  1.00 83.68           C  
ATOM   5537  CB  THR A 716      29.595  -5.861 -33.023  1.00 83.68           C  
ATOM   5538  O   THR A 716      32.558  -7.155 -32.972  1.00 83.68           O  
ATOM   5539  CG2 THR A 716      29.760  -6.617 -34.338  1.00 83.68           C  
ATOM   5540  OG1 THR A 716      28.233  -5.966 -32.592  1.00 83.68           O  
ATOM   5541  N   LYS A 717      32.573  -5.101 -32.083  1.00 82.08           N  
ATOM   5542  CA  LYS A 717      33.994  -4.880 -32.335  1.00 82.08           C  
ATOM   5543  C   LYS A 717      34.850  -5.897 -31.585  1.00 82.08           C  
ATOM   5544  CB  LYS A 717      34.396  -3.460 -31.933  1.00 82.08           C  
ATOM   5545  O   LYS A 717      35.826  -6.416 -32.130  1.00 82.08           O  
ATOM   5546  CG  LYS A 717      35.805  -3.073 -32.357  1.00 82.08           C  
ATOM   5547  CD  LYS A 717      36.107  -1.616 -32.029  1.00 82.08           C  
ATOM   5548  CE  LYS A 717      37.524  -1.233 -32.434  1.00 82.08           C  
ATOM   5549  NZ  LYS A 717      37.813   0.204 -32.148  1.00 82.08           N  
ATOM   5550  N   ALA A 718      34.504  -6.179 -30.347  1.00 76.49           N  
ATOM   5551  CA  ALA A 718      35.213  -7.179 -29.554  1.00 76.49           C  
ATOM   5552  C   ALA A 718      35.116  -8.559 -30.198  1.00 76.49           C  
ATOM   5553  CB  ALA A 718      34.661  -7.219 -28.131  1.00 76.49           C  
ATOM   5554  O   ALA A 718      36.090  -9.316 -30.210  1.00 76.49           O  
ATOM   5555  N   TYR A 719      33.996  -8.813 -30.768  1.00 79.02           N  
ATOM   5556  CA  TYR A 719      33.797 -10.088 -31.449  1.00 79.02           C  
ATOM   5557  C   TYR A 719      34.649 -10.170 -32.710  1.00 79.02           C  
ATOM   5558  CB  TYR A 719      32.320 -10.284 -31.804  1.00 79.02           C  
ATOM   5559  O   TYR A 719      35.184 -11.233 -33.037  1.00 79.02           O  
ATOM   5560  CG  TYR A 719      31.480 -10.781 -30.652  1.00 79.02           C  
ATOM   5561  CD1 TYR A 719      31.588 -12.095 -30.202  1.00 79.02           C  
ATOM   5562  CD2 TYR A 719      30.578  -9.938 -30.012  1.00 79.02           C  
ATOM   5563  CE1 TYR A 719      30.815 -12.558 -29.142  1.00 79.02           C  
ATOM   5564  CE2 TYR A 719      29.800 -10.390 -28.952  1.00 79.02           C  
ATOM   5565  OH  TYR A 719      29.157 -12.152 -27.475  1.00 79.02           O  
ATOM   5566  CZ  TYR A 719      29.925 -11.699 -28.524  1.00 79.02           C  
ATOM   5567  N   LYS A 720      34.787  -9.090 -33.361  1.00 81.35           N  
ATOM   5568  CA  LYS A 720      35.603  -9.058 -34.572  1.00 81.35           C  
ATOM   5569  C   LYS A 720      37.075  -9.298 -34.250  1.00 81.35           C  
ATOM   5570  CB  LYS A 720      35.436  -7.721 -35.295  1.00 81.35           C  
ATOM   5571  O   LYS A 720      37.762 -10.026 -34.969  1.00 81.35           O  
ATOM   5572  CG  LYS A 720      34.112  -7.575 -36.030  1.00 81.35           C  
ATOM   5573  CD  LYS A 720      34.033  -6.254 -36.784  1.00 81.35           C  
ATOM   5574  CE  LYS A 720      32.688  -6.084 -37.477  1.00 81.35           C  
ATOM   5575  NZ  LYS A 720      32.590  -4.771 -38.183  1.00 81.35           N  
ATOM   5576  N   VAL A 721      37.548  -8.721 -33.217  1.00 78.03           N  
ATOM   5577  CA  VAL A 721      38.927  -8.900 -32.775  1.00 78.03           C  
ATOM   5578  C   VAL A 721      39.168 -10.364 -32.414  1.00 78.03           C  
ATOM   5579  CB  VAL A 721      39.259  -7.992 -31.569  1.00 78.03           C  
ATOM   5580  O   VAL A 721      40.206 -10.933 -32.762  1.00 78.03           O  
ATOM   5581  CG1 VAL A 721      40.632  -8.336 -30.996  1.00 78.03           C  
ATOM   5582  CG2 VAL A 721      39.200  -6.521 -31.978  1.00 78.03           C  
ATOM   5583  N   ASP A 722      38.166 -10.940 -31.811  1.00 77.62           N  
ATOM   5584  CA  ASP A 722      38.257 -12.348 -31.435  1.00 77.62           C  
ATOM   5585  C   ASP A 722      38.270 -13.246 -32.670  1.00 77.62           C  
ATOM   5586  CB  ASP A 722      37.097 -12.734 -30.515  1.00 77.62           C  
ATOM   5587  O   ASP A 722      39.031 -14.214 -32.732  1.00 77.62           O  
ATOM   5588  CG  ASP A 722      37.348 -14.025 -29.755  1.00 77.62           C  
ATOM   5589  OD1 ASP A 722      38.518 -14.329 -29.439  1.00 77.62           O  
ATOM   5590  OD2 ASP A 722      36.366 -14.746 -29.473  1.00 77.62           O  
ATOM   5591  N   SER A 723      37.391 -12.950 -33.580  1.00 80.35           N  
ATOM   5592  CA  SER A 723      37.364 -13.709 -34.826  1.00 80.35           C  
ATOM   5593  C   SER A 723      38.694 -13.606 -35.565  1.00 80.35           C  
ATOM   5594  CB  SER A 723      36.230 -13.219 -35.728  1.00 80.35           C  
ATOM   5595  O   SER A 723      39.186 -14.597 -36.108  1.00 80.35           O  
ATOM   5596  OG  SER A 723      34.968 -13.513 -35.154  1.00 80.35           O  
ATOM   5597  N   PHE A 724      39.212 -12.398 -35.646  1.00 82.70           N  
ATOM   5598  CA  PHE A 724      40.511 -12.163 -36.266  1.00 82.70           C  
ATOM   5599  C   PHE A 724      41.598 -12.972 -35.568  1.00 82.70           C  
ATOM   5600  CB  PHE A 724      40.863 -10.673 -36.232  1.00 82.70           C  
ATOM   5601  O   PHE A 724      42.441 -13.586 -36.226  1.00 82.70           O  
ATOM   5602  CG  PHE A 724      42.174 -10.343 -36.893  1.00 82.70           C  
ATOM   5603  CD1 PHE A 724      43.291 -10.022 -36.130  1.00 82.70           C  
ATOM   5604  CD2 PHE A 724      42.291 -10.355 -38.276  1.00 82.70           C  
ATOM   5605  CE1 PHE A 724      44.506  -9.717 -36.739  1.00 82.70           C  
ATOM   5606  CE2 PHE A 724      43.502 -10.052 -38.891  1.00 82.70           C  
ATOM   5607  CZ  PHE A 724      44.608  -9.732 -38.121  1.00 82.70           C  
ATOM   5608  N   ARG A 725      41.601 -13.017 -34.286  1.00 81.83           N  
ATOM   5609  CA  ARG A 725      42.515 -13.823 -33.484  1.00 81.83           C  
ATOM   5610  C   ARG A 725      42.438 -15.294 -33.878  1.00 81.83           C  
ATOM   5611  CB  ARG A 725      42.206 -13.663 -31.993  1.00 81.83           C  
ATOM   5612  O   ARG A 725      43.467 -15.949 -34.056  1.00 81.83           O  
ATOM   5613  CG  ARG A 725      43.076 -14.521 -31.089  1.00 81.83           C  
ATOM   5614  CD  ARG A 725      42.472 -14.667 -29.699  1.00 81.83           C  
ATOM   5615  NE  ARG A 725      41.338 -15.587 -29.698  1.00 81.83           N  
ATOM   5616  NH1 ARG A 725      40.787 -15.231 -27.483  1.00 81.83           N  
ATOM   5617  NH2 ARG A 725      39.559 -16.691 -28.755  1.00 81.83           N  
ATOM   5618  CZ  ARG A 725      40.564 -15.834 -28.645  1.00 81.83           C  
ATOM   5619  N   TYR A 726      41.215 -15.810 -33.872  1.00 81.84           N  
ATOM   5620  CA  TYR A 726      40.986 -17.209 -34.214  1.00 81.84           C  
ATOM   5621  C   TYR A 726      41.550 -17.533 -35.593  1.00 81.84           C  
ATOM   5622  CB  TYR A 726      39.491 -17.536 -34.171  1.00 81.84           C  
ATOM   5623  O   TYR A 726      42.197 -18.566 -35.779  1.00 81.84           O  
ATOM   5624  CG  TYR A 726      39.187 -19.007 -34.322  1.00 81.84           C  
ATOM   5625  CD1 TYR A 726      38.814 -19.538 -35.555  1.00 81.84           C  
ATOM   5626  CD2 TYR A 726      39.270 -19.868 -33.233  1.00 81.84           C  
ATOM   5627  CE1 TYR A 726      38.531 -20.893 -35.698  1.00 81.84           C  
ATOM   5628  CE2 TYR A 726      38.990 -21.224 -33.365  1.00 81.84           C  
ATOM   5629  OH  TYR A 726      38.342 -23.068 -34.736  1.00 81.84           O  
ATOM   5630  CZ  TYR A 726      38.622 -21.726 -34.599  1.00 81.84           C  
ATOM   5631  N   ALA A 727      41.367 -16.683 -36.522  1.00 85.37           N  
ATOM   5632  CA  ALA A 727      41.858 -16.879 -37.884  1.00 85.37           C  
ATOM   5633  C   ALA A 727      43.383 -16.926 -37.916  1.00 85.37           C  
ATOM   5634  CB  ALA A 727      41.344 -15.771 -38.800  1.00 85.37           C  
ATOM   5635  O   ALA A 727      43.970 -17.799 -38.561  1.00 85.37           O  
ATOM   5636  N   ILE A 728      44.045 -16.057 -37.166  1.00 88.33           N  
ATOM   5637  CA  ILE A 728      45.500 -15.963 -37.130  1.00 88.33           C  
ATOM   5638  C   ILE A 728      46.081 -17.202 -36.452  1.00 88.33           C  
ATOM   5639  CB  ILE A 728      45.966 -14.684 -36.400  1.00 88.33           C  
ATOM   5640  O   ILE A 728      47.093 -17.745 -36.900  1.00 88.33           O  
ATOM   5641  CG1 ILE A 728      45.717 -13.449 -37.273  1.00 88.33           C  
ATOM   5642  CG2 ILE A 728      47.444 -14.792 -36.012  1.00 88.33           C  
ATOM   5643  CD1 ILE A 728      46.053 -12.130 -36.591  1.00 88.33           C  
ATOM   5644  N   THR A 729      45.454 -17.594 -35.364  1.00 88.29           N  
ATOM   5645  CA  THR A 729      45.908 -18.773 -34.635  1.00 88.29           C  
ATOM   5646  C   THR A 729      45.835 -20.016 -35.517  1.00 88.29           C  
ATOM   5647  CB  THR A 729      45.075 -18.996 -33.359  1.00 88.29           C  
ATOM   5648  O   THR A 729      46.779 -20.808 -35.562  1.00 88.29           O  
ATOM   5649  CG2 THR A 729      45.587 -20.197 -32.570  1.00 88.29           C  
ATOM   5650  OG1 THR A 729      45.153 -17.827 -32.534  1.00 88.29           O  
ATOM   5651  N   VAL A 730      44.739 -20.135 -36.206  1.00 87.66           N  
ATOM   5652  CA  VAL A 730      44.544 -21.284 -37.083  1.00 87.66           C  
ATOM   5653  C   VAL A 730      45.589 -21.268 -38.196  1.00 87.66           C  
ATOM   5654  CB  VAL A 730      43.122 -21.303 -37.687  1.00 87.66           C  
ATOM   5655  O   VAL A 730      46.194 -22.298 -38.504  1.00 87.66           O  
ATOM   5656  CG1 VAL A 730      43.016 -22.358 -38.786  1.00 87.66           C  
ATOM   5657  CG2 VAL A 730      42.083 -21.556 -36.597  1.00 87.66           C  
ATOM   5658  N   ILE A 731      45.824 -20.140 -38.766  1.00 89.14           N  
ATOM   5659  CA  ILE A 731      46.791 -20.000 -39.849  1.00 89.14           C  
ATOM   5660  C   ILE A 731      48.183 -20.379 -39.349  1.00 89.14           C  
ATOM   5661  CB  ILE A 731      46.799 -18.563 -40.417  1.00 89.14           C  
ATOM   5662  O   ILE A 731      48.906 -21.126 -40.014  1.00 89.14           O  
ATOM   5663  CG1 ILE A 731      45.501 -18.285 -41.184  1.00 89.14           C  
ATOM   5664  CG2 ILE A 731      48.022 -18.343 -41.312  1.00 89.14           C  
ATOM   5665  CD1 ILE A 731      45.320 -16.827 -41.586  1.00 89.14           C  
ATOM   5666  N   LEU A 732      48.533 -19.937 -38.162  1.00 92.68           N  
ATOM   5667  CA  LEU A 732      49.856 -20.188 -37.600  1.00 92.68           C  
ATOM   5668  C   LEU A 732      50.045 -21.670 -37.295  1.00 92.68           C  
ATOM   5669  CB  LEU A 732      50.064 -19.362 -36.328  1.00 92.68           C  
ATOM   5670  O   LEU A 732      51.100 -22.238 -37.585  1.00 92.68           O  
ATOM   5671  CG  LEU A 732      50.292 -17.862 -36.523  1.00 92.68           C  
ATOM   5672  CD1 LEU A 732      50.289 -17.146 -35.176  1.00 92.68           C  
ATOM   5673  CD2 LEU A 732      51.601 -17.612 -37.264  1.00 92.68           C  
ATOM   5674  N   ILE A 733      48.999 -22.289 -36.786  1.00 90.23           N  
ATOM   5675  CA  ILE A 733      49.083 -23.693 -36.398  1.00 90.23           C  
ATOM   5676  C   ILE A 733      49.108 -24.573 -37.646  1.00 90.23           C  
ATOM   5677  CB  ILE A 733      47.908 -24.097 -35.480  1.00 90.23           C  
ATOM   5678  O   ILE A 733      49.900 -25.514 -37.734  1.00 90.23           O  
ATOM   5679  CG1 ILE A 733      48.023 -23.394 -34.123  1.00 90.23           C  
ATOM   5680  CG2 ILE A 733      47.856 -25.618 -35.307  1.00 90.23           C  
ATOM   5681  CD1 ILE A 733      46.847 -23.650 -33.191  1.00 90.23           C  
ATOM   5682  N   VAL A 734      48.258 -24.250 -38.615  1.00 91.40           N  
ATOM   5683  CA  VAL A 734      48.167 -25.040 -39.839  1.00 91.40           C  
ATOM   5684  C   VAL A 734      49.464 -24.913 -40.634  1.00 91.40           C  
ATOM   5685  CB  VAL A 734      46.965 -24.605 -40.707  1.00 91.40           C  
ATOM   5686  O   VAL A 734      50.036 -25.917 -41.065  1.00 91.40           O  
ATOM   5687  CG1 VAL A 734      47.035 -25.251 -42.089  1.00 91.40           C  
ATOM   5688  CG2 VAL A 734      45.651 -24.959 -40.013  1.00 91.40           C  
ATOM   5689  N   VAL A 735      49.910 -23.720 -40.811  1.00 91.32           N  
ATOM   5690  CA  VAL A 735      51.138 -23.472 -41.559  1.00 91.32           C  
ATOM   5691  C   VAL A 735      52.327 -24.078 -40.816  1.00 91.32           C  
ATOM   5692  CB  VAL A 735      51.368 -21.962 -41.791  1.00 91.32           C  
ATOM   5693  O   VAL A 735      53.186 -24.720 -41.425  1.00 91.32           O  
ATOM   5694  CG1 VAL A 735      52.748 -21.712 -42.397  1.00 91.32           C  
ATOM   5695  CG2 VAL A 735      50.274 -21.389 -42.690  1.00 91.32           C  
ATOM   5696  N   GLY A 736      52.313 -23.814 -39.513  1.00 91.13           N  
ATOM   5697  CA  GLY A 736      53.374 -24.393 -38.704  1.00 91.13           C  
ATOM   5698  C   GLY A 736      53.387 -25.910 -38.733  1.00 91.13           C  
ATOM   5699  O   GLY A 736      54.451 -26.525 -38.831  1.00 91.13           O  
ATOM   5700  N   GLY A 737      52.180 -26.488 -38.619  1.00 91.01           N  
ATOM   5701  CA  GLY A 737      52.057 -27.934 -38.711  1.00 91.01           C  
ATOM   5702  C   GLY A 737      52.519 -28.490 -40.045  1.00 91.01           C  
ATOM   5703  O   GLY A 737      53.197 -29.518 -40.094  1.00 91.01           O  
ATOM   5704  N   PHE A 738      52.040 -27.816 -41.064  1.00 91.60           N  
ATOM   5705  CA  PHE A 738      52.423 -28.221 -42.411  1.00 91.60           C  
ATOM   5706  C   PHE A 738      53.938 -28.187 -42.577  1.00 91.60           C  
ATOM   5707  CB  PHE A 738      51.761 -27.315 -43.455  1.00 91.60           C  
ATOM   5708  O   PHE A 738      54.531 -29.131 -43.103  1.00 91.60           O  
ATOM   5709  CG  PHE A 738      52.051 -27.714 -44.876  1.00 91.60           C  
ATOM   5710  CD1 PHE A 738      53.017 -27.043 -45.617  1.00 91.60           C  
ATOM   5711  CD2 PHE A 738      51.359 -28.760 -45.472  1.00 91.60           C  
ATOM   5712  CE1 PHE A 738      53.288 -27.410 -46.934  1.00 91.60           C  
ATOM   5713  CE2 PHE A 738      51.624 -29.132 -46.787  1.00 91.60           C  
ATOM   5714  CZ  PHE A 738      52.589 -28.455 -47.516  1.00 91.60           C  
ATOM   5715  N   LEU A 739      54.625 -27.157 -42.140  1.00 90.13           N  
ATOM   5716  CA  LEU A 739      56.070 -26.998 -42.266  1.00 90.13           C  
ATOM   5717  C   LEU A 739      56.806 -28.080 -41.483  1.00 90.13           C  
ATOM   5718  CB  LEU A 739      56.502 -25.614 -41.775  1.00 90.13           C  
ATOM   5719  O   LEU A 739      57.783 -28.650 -41.972  1.00 90.13           O  
ATOM   5720  CG  LEU A 739      56.199 -24.439 -42.707  1.00 90.13           C  
ATOM   5721  CD1 LEU A 739      56.483 -23.117 -42.003  1.00 90.13           C  
ATOM   5722  CD2 LEU A 739      57.011 -24.552 -43.992  1.00 90.13           C  
ATOM   5723  N   SER A 740      56.302 -28.365 -40.283  1.00 88.40           N  
ATOM   5724  CA  SER A 740      56.949 -29.345 -39.417  1.00 88.40           C  
ATOM   5725  C   SER A 740      56.764 -30.761 -39.951  1.00 88.40           C  
ATOM   5726  CB  SER A 740      56.396 -29.251 -37.995  1.00 88.40           C  
ATOM   5727  O   SER A 740      57.701 -31.562 -39.940  1.00 88.40           O  
ATOM   5728  OG  SER A 740      56.683 -27.985 -37.426  1.00 88.40           O  
ATOM   5729  N   LEU A 741      55.549 -31.038 -40.447  1.00 89.04           N  
ATOM   5730  CA  LEU A 741      55.227 -32.371 -40.943  1.00 89.04           C  
ATOM   5731  C   LEU A 741      55.984 -32.669 -42.233  1.00 89.04           C  
ATOM   5732  CB  LEU A 741      53.720 -32.506 -41.178  1.00 89.04           C  
ATOM   5733  O   LEU A 741      56.520 -33.766 -42.404  1.00 89.04           O  
ATOM   5734  CG  LEU A 741      52.859 -32.746 -39.938  1.00 89.04           C  
ATOM   5735  CD1 LEU A 741      51.383 -32.555 -40.272  1.00 89.04           C  
ATOM   5736  CD2 LEU A 741      53.109 -34.140 -39.374  1.00 89.04           C  
ATOM   5737  N   ILE A 742      56.000 -31.730 -43.169  1.00 87.88           N  
ATOM   5738  CA  ILE A 742      56.669 -31.918 -44.452  1.00 87.88           C  
ATOM   5739  C   ILE A 742      58.173 -32.067 -44.233  1.00 87.88           C  
ATOM   5740  CB  ILE A 742      56.381 -30.747 -45.417  1.00 87.88           C  
ATOM   5741  O   ILE A 742      58.808 -32.945 -44.820  1.00 87.88           O  
ATOM   5742  CG1 ILE A 742      54.903 -30.744 -45.827  1.00 87.88           C  
ATOM   5743  CG2 ILE A 742      57.291 -30.823 -46.646  1.00 87.88           C  
ATOM   5744  CD1 ILE A 742      54.524 -29.607 -46.767  1.00 87.88           C  
ATOM   5745  N   SER A 743      58.686 -31.179 -43.366  1.00 86.93           N  
ATOM   5746  CA  SER A 743      60.118 -31.234 -43.089  1.00 86.93           C  
ATOM   5747  C   SER A 743      60.496 -32.533 -42.387  1.00 86.93           C  
ATOM   5748  CB  SER A 743      60.546 -30.040 -42.235  1.00 86.93           C  
ATOM   5749  O   SER A 743      61.508 -33.153 -42.720  1.00 86.93           O  
ATOM   5750  OG  SER A 743      61.923 -30.120 -41.912  1.00 86.93           O  
ATOM   5751  N   GLY A 744      59.673 -32.954 -41.440  1.00 84.01           N  
ATOM   5752  CA  GLY A 744      59.908 -34.206 -40.737  1.00 84.01           C  
ATOM   5753  C   GLY A 744      59.754 -35.426 -41.625  1.00 84.01           C  
ATOM   5754  O   GLY A 744      60.557 -36.359 -41.551  1.00 84.01           O  
ATOM   5755  N   GLY A 745      58.633 -35.437 -42.383  1.00 85.05           N  
ATOM   5756  CA  GLY A 745      58.379 -36.521 -43.318  1.00 85.05           C  
ATOM   5757  C   GLY A 745      59.500 -36.720 -44.320  1.00 85.05           C  
ATOM   5758  O   GLY A 745      59.887 -37.854 -44.611  1.00 85.05           O  
ATOM   5759  N   LEU A 746      59.869 -35.599 -44.881  1.00 84.11           N  
ATOM   5760  CA  LEU A 746      60.929 -35.666 -45.881  1.00 84.11           C  
ATOM   5761  C   LEU A 746      62.232 -36.160 -45.260  1.00 84.11           C  
ATOM   5762  CB  LEU A 746      61.145 -34.295 -46.526  1.00 84.11           C  
ATOM   5763  O   LEU A 746      63.010 -36.858 -45.914  1.00 84.11           O  
ATOM   5764  CG  LEU A 746      60.088 -33.847 -47.537  1.00 84.11           C  
ATOM   5765  CD1 LEU A 746      60.261 -32.367 -47.864  1.00 84.11           C  
ATOM   5766  CD2 LEU A 746      60.167 -34.692 -48.804  1.00 84.11           C  
ATOM   5767  N   PHE A 747      62.467 -35.770 -43.944  1.00 81.60           N  
ATOM   5768  CA  PHE A 747      63.646 -36.230 -43.221  1.00 81.60           C  
ATOM   5769  C   PHE A 747      63.617 -37.743 -43.045  1.00 81.60           C  
ATOM   5770  CB  PHE A 747      63.743 -35.544 -41.855  1.00 81.60           C  
ATOM   5771  O   PHE A 747      64.627 -38.418 -43.254  1.00 81.60           O  
ATOM   5772  CG  PHE A 747      65.008 -35.859 -41.105  1.00 81.60           C  
ATOM   5773  CD1 PHE A 747      65.024 -36.841 -40.122  1.00 81.60           C  
ATOM   5774  CD2 PHE A 747      66.184 -35.174 -41.384  1.00 81.60           C  
ATOM   5775  CE1 PHE A 747      66.194 -37.135 -39.426  1.00 81.60           C  
ATOM   5776  CE2 PHE A 747      67.357 -35.462 -40.692  1.00 81.60           C  
ATOM   5777  CZ  PHE A 747      67.360 -36.443 -39.713  1.00 81.60           C  
ATOM   5778  N   VAL A 748      62.513 -38.323 -42.685  1.00 82.23           N  
ATOM   5779  CA  VAL A 748      62.329 -39.759 -42.500  1.00 82.23           C  
ATOM   5780  C   VAL A 748      62.492 -40.477 -43.838  1.00 82.23           C  
ATOM   5781  CB  VAL A 748      60.948 -40.080 -41.887  1.00 82.23           C  
ATOM   5782  O   VAL A 748      63.112 -41.541 -43.908  1.00 82.23           O  
ATOM   5783  CG1 VAL A 748      60.710 -41.589 -41.852  1.00 82.23           C  
ATOM   5784  CG2 VAL A 748      60.835 -39.486 -40.485  1.00 82.23           C  
ATOM   5785  N   LEU A 749      61.851 -39.949 -44.880  1.00 82.46           N  
ATOM   5786  CA  LEU A 749      61.928 -40.535 -46.214  1.00 82.46           C  
ATOM   5787  C   LEU A 749      63.376 -40.637 -46.680  1.00 82.46           C  
ATOM   5788  CB  LEU A 749      61.115 -39.705 -47.212  1.00 82.46           C  
ATOM   5789  O   LEU A 749      63.767 -41.633 -47.292  1.00 82.46           O  
ATOM   5790  CG  LEU A 749      60.452 -40.476 -48.354  1.00 82.46           C  
ATOM   5791  CD1 LEU A 749      58.945 -40.553 -48.137  1.00 82.46           C  
ATOM   5792  CD2 LEU A 749      60.772 -39.826 -49.695  1.00 82.46           C  
ATOM   5793  N   ASP A 750      64.162 -39.646 -46.335  1.00 79.37           N  
ATOM   5794  CA  ASP A 750      65.568 -39.654 -46.726  1.00 79.37           C  
ATOM   5795  C   ASP A 750      66.336 -40.752 -45.993  1.00 79.37           C  
ATOM   5796  CB  ASP A 750      66.209 -38.292 -46.452  1.00 79.37           C  
ATOM   5797  O   ASP A 750      67.204 -41.405 -46.575  1.00 79.37           O  
ATOM   5798  CG  ASP A 750      66.082 -37.331 -47.622  1.00 79.37           C  
ATOM   5799  OD1 ASP A 750      65.597 -37.742 -48.698  1.00 79.37           O  
ATOM   5800  OD2 ASP A 750      66.472 -36.154 -47.466  1.00 79.37           O  
ATOM   5801  N   LYS A 751      66.015 -40.925 -44.767  1.00 77.93           N  
ATOM   5802  CA  LYS A 751      66.679 -41.957 -43.976  1.00 77.93           C  
ATOM   5803  C   LYS A 751      66.296 -43.352 -44.460  1.00 77.93           C  
ATOM   5804  CB  LYS A 751      66.334 -41.803 -42.494  1.00 77.93           C  
ATOM   5805  O   LYS A 751      67.125 -44.264 -44.461  1.00 77.93           O  
ATOM   5806  CG  LYS A 751      67.273 -40.880 -41.732  1.00 77.93           C  
ATOM   5807  CD  LYS A 751      68.388 -41.659 -41.047  1.00 77.93           C  
ATOM   5808  CE  LYS A 751      69.306 -40.740 -40.251  1.00 77.93           C  
ATOM   5809  NZ  LYS A 751      70.467 -41.482 -39.674  1.00 77.93           N  
ATOM   5810  N   ILE A 752      65.064 -43.490 -44.815  1.00 79.93           N  
ATOM   5811  CA  ILE A 752      64.588 -44.763 -45.345  1.00 79.93           C  
ATOM   5812  C   ILE A 752      65.283 -45.062 -46.672  1.00 79.93           C  
ATOM   5813  CB  ILE A 752      63.054 -44.758 -45.533  1.00 79.93           C  
ATOM   5814  O   ILE A 752      65.677 -46.201 -46.930  1.00 79.93           O  
ATOM   5815  CG1 ILE A 752      62.350 -44.691 -44.173  1.00 79.93           C  
ATOM   5816  CG2 ILE A 752      62.603 -45.990 -46.323  1.00 79.93           C  
ATOM   5817  CD1 ILE A 752      60.837 -44.546 -44.266  1.00 79.93           C  
ATOM   5818  N   ILE A 753      65.398 -44.048 -47.552  1.00 80.37           N  
ATOM   5819  CA  ILE A 753      66.031 -44.218 -48.855  1.00 80.37           C  
ATOM   5820  C   ILE A 753      67.513 -44.536 -48.671  1.00 80.37           C  
ATOM   5821  CB  ILE A 753      65.858 -42.960 -49.735  1.00 80.37           C  
ATOM   5822  O   ILE A 753      68.076 -45.349 -49.409  1.00 80.37           O  
ATOM   5823  CG1 ILE A 753      64.386 -42.778 -50.124  1.00 80.37           C  
ATOM   5824  CG2 ILE A 753      66.747 -43.045 -50.980  1.00 80.37           C  
ATOM   5825  CD1 ILE A 753      64.087 -41.455 -50.815  1.00 80.37           C  
ATOM   5826  N   ASP A 754      68.129 -44.004 -47.606  1.00 76.81           N  
ATOM   5827  CA  ASP A 754      69.543 -44.260 -47.349  1.00 76.81           C  
ATOM   5828  C   ASP A 754      69.749 -45.646 -46.743  1.00 76.81           C  
ATOM   5829  CB  ASP A 754      70.122 -43.189 -46.422  1.00 76.81           C  
ATOM   5830  O   ASP A 754      70.778 -46.284 -46.975  1.00 76.81           O  
ATOM   5831  CG  ASP A 754      70.457 -41.896 -47.145  1.00 76.81           C  
ATOM   5832  OD1 ASP A 754      70.527 -41.896 -48.393  1.00 76.81           O  
ATOM   5833  OD2 ASP A 754      70.655 -40.869 -46.460  1.00 76.81           O  
ATOM   5834  N   LEU A 755      68.817 -46.213 -45.968  1.00 68.17           N  
ATOM   5835  CA  LEU A 755      68.883 -47.571 -45.439  1.00 68.17           C  
ATOM   5836  C   LEU A 755      68.675 -48.598 -46.547  1.00 68.17           C  
ATOM   5837  CB  LEU A 755      67.834 -47.770 -44.341  1.00 68.17           C  
ATOM   5838  O   LEU A 755      69.321 -49.648 -46.555  1.00 68.17           O  
ATOM   5839  CG  LEU A 755      68.307 -47.546 -42.904  1.00 68.17           C  
ATOM   5840  CD1 LEU A 755      67.328 -46.646 -42.158  1.00 68.17           C  
ATOM   5841  CD2 LEU A 755      68.473 -48.879 -42.182  1.00 68.17           C  
TER    5842      LEU A 755                                                      
ENDMDL                                                                          
END                                                                             
HEADER	MODEL     1                                                                     
ATOM      1  N   MET A   1      24.248 -72.217 -96.565  1.00 33.62           N  
ATOM      2  CA  MET A   1      25.478 -71.953 -95.824  1.00 33.62           C  
ATOM      3  C   MET A   1      26.223 -70.760 -96.414  1.00 33.62           C  
ATOM      4  CB  MET A   1      26.382 -73.186 -95.825  1.00 33.62           C  
ATOM      5  O   MET A   1      26.551 -70.753 -97.601  1.00 33.62           O  
ATOM      6  CG  MET A   1      26.795 -73.645 -94.436  1.00 33.62           C  
ATOM      7  SD  MET A   1      27.855 -75.143 -94.476  1.00 33.62           S  
ATOM      8  CE  MET A   1      28.192 -75.344 -92.705  1.00 33.62           C  
ATOM      9  N   VAL A   2      25.718 -69.521 -96.147  1.00 31.02           N  
ATOM     10  CA  VAL A   2      26.451 -68.381 -96.689  1.00 31.02           C  
ATOM     11  C   VAL A   2      26.017 -67.102 -95.976  1.00 31.02           C  
ATOM     12  CB  VAL A   2      26.236 -68.241 -98.212  1.00 31.02           C  
ATOM     13  O   VAL A   2      24.826 -66.786 -95.925  1.00 31.02           O  
ATOM     14  CG1 VAL A   2      26.997 -67.033 -98.756  1.00 31.02           C  
ATOM     15  CG2 VAL A   2      26.670 -69.518 -98.931  1.00 31.02           C  
ATOM     16  N   LYS A   3      26.788 -66.572 -94.954  1.00 34.72           N  
ATOM     17  CA  LYS A   3      27.610 -65.365 -94.944  1.00 34.72           C  
ATOM     18  C   LYS A   3      27.614 -64.714 -93.565  1.00 34.72           C  
ATOM     19  CB  LYS A   3      27.112 -64.369 -95.993  1.00 34.72           C  
ATOM     20  O   LYS A   3      26.567 -64.291 -93.069  1.00 34.72           O  
ATOM     21  CG  LYS A   3      27.934 -64.356 -97.273  1.00 34.72           C  
ATOM     22  CD  LYS A   3      27.459 -63.272 -98.232  1.00 34.72           C  
ATOM     23  CE  LYS A   3      28.259 -63.280 -99.527  1.00 34.72           C  
ATOM     24  NZ  LYS A   3      27.779 -62.235-100.481  1.00 34.72           N  
ATOM     25  N   ARG A   4      28.345 -65.198 -92.568  1.00 38.95           N  
ATOM     26  CA  ARG A   4      29.187 -64.461 -91.632  1.00 38.95           C  
ATOM     27  C   ARG A   4      29.797 -63.230 -92.295  1.00 38.95           C  
ATOM     28  CB  ARG A   4      30.295 -65.362 -91.081  1.00 38.95           C  
ATOM     29  O   ARG A   4      30.608 -63.352 -93.214  1.00 38.95           O  
ATOM     30  CG  ARG A   4      29.851 -66.250 -89.929  1.00 38.95           C  
ATOM     31  CD  ARG A   4      31.028 -66.966 -89.283  1.00 38.95           C  
ATOM     32  NE  ARG A   4      30.600 -67.815 -88.174  1.00 38.95           N  
ATOM     33  NH1 ARG A   4      32.719 -68.593 -87.681  1.00 38.95           N  
ATOM     34  NH2 ARG A   4      30.918 -69.302 -86.454  1.00 38.95           N  
ATOM     35  CZ  ARG A   4      31.413 -68.568 -87.439  1.00 38.95           C  
ATOM     36  N   GLY A   5      29.078 -62.130 -92.672  1.00 37.73           N  
ATOM     37  CA  GLY A   5      29.414 -60.790 -93.125  1.00 37.73           C  
ATOM     38  C   GLY A   5      29.253 -59.737 -92.045  1.00 37.73           C  
ATOM     39  O   GLY A   5      28.258 -59.733 -91.318  1.00 37.73           O  
ATOM     40  N   CYS A   6      30.267 -59.443 -91.179  1.00 37.24           N  
ATOM     41  CA  CYS A   6      31.037 -58.216 -91.013  1.00 37.24           C  
ATOM     42  C   CYS A   6      30.861 -57.647 -89.610  1.00 37.24           C  
ATOM     43  CB  CYS A   6      30.619 -57.175 -92.051  1.00 37.24           C  
ATOM     44  O   CYS A   6      29.766 -57.215 -89.244  1.00 37.24           O  
ATOM     45  SG  CYS A   6      31.655 -57.166 -93.531  1.00 37.24           S  
ATOM     46  N   CYS A   7      31.276 -58.242 -88.495  1.00 40.96           N  
ATOM     47  CA  CYS A   7      31.793 -57.660 -87.261  1.00 40.96           C  
ATOM     48  C   CYS A   7      32.640 -56.427 -87.553  1.00 40.96           C  
ATOM     49  CB  CYS A   7      32.620 -58.687 -86.489  1.00 40.96           C  
ATOM     50  O   CYS A   7      33.594 -56.494 -88.330  1.00 40.96           O  
ATOM     51  SG  CYS A   7      31.686 -59.564 -85.215  1.00 40.96           S  
ATOM     52  N   HIS A   8      32.191 -55.233 -88.108  1.00 40.03           N  
ATOM     53  CA  HIS A   8      32.716 -53.877 -87.985  1.00 40.03           C  
ATOM     54  C   HIS A   8      33.454 -53.690 -86.664  1.00 40.03           C  
ATOM     55  CB  HIS A   8      31.586 -52.853 -88.105  1.00 40.03           C  
ATOM     56  O   HIS A   8      32.855 -53.802 -85.592  1.00 40.03           O  
ATOM     57  CG  HIS A   8      31.482 -52.230 -89.461  1.00 40.03           C  
ATOM     58  CD2 HIS A   8      30.754 -51.177 -89.902  1.00 40.03           C  
ATOM     59  ND1 HIS A   8      32.184 -52.698 -90.550  1.00 40.03           N  
ATOM     60  CE1 HIS A   8      31.892 -51.957 -91.606  1.00 40.03           C  
ATOM     61  NE2 HIS A   8      31.027 -51.028 -91.240  1.00 40.03           N  
ATOM     62  N   ARG A   9      34.518 -54.357 -86.272  1.00 46.08           N  
ATOM     63  CA  ARG A   9      35.560 -53.870 -85.374  1.00 46.08           C  
ATOM     64  C   ARG A   9      35.635 -52.347 -85.398  1.00 46.08           C  
ATOM     65  CB  ARG A   9      36.918 -54.467 -85.751  1.00 46.08           C  
ATOM     66  O   ARG A   9      35.817 -51.745 -86.458  1.00 46.08           O  
ATOM     67  CG  ARG A   9      37.563 -55.280 -84.640  1.00 46.08           C  
ATOM     68  CD  ARG A   9      38.907 -55.854 -85.068  1.00 46.08           C  
ATOM     69  NE  ARG A   9      39.543 -56.600 -83.987  1.00 46.08           N  
ATOM     70  NH1 ARG A   9      41.413 -57.183 -85.212  1.00 46.08           N  
ATOM     71  NH2 ARG A   9      41.206 -57.866 -83.034  1.00 46.08           N  
ATOM     72  CZ  ARG A   9      40.719 -57.215 -84.080  1.00 46.08           C  
ATOM     73  N   LYS A  10      34.562 -51.527 -85.098  1.00 47.07           N  
ATOM     74  CA  LYS A  10      34.709 -50.100 -84.824  1.00 47.07           C  
ATOM     75  C   LYS A  10      36.109 -49.781 -84.308  1.00 47.07           C  
ATOM     76  CB  LYS A  10      33.659 -49.637 -83.813  1.00 47.07           C  
ATOM     77  O   LYS A  10      36.560 -50.364 -83.321  1.00 47.07           O  
ATOM     78  CG  LYS A  10      32.446 -48.968 -84.442  1.00 47.07           C  
ATOM     79  CD  LYS A  10      31.496 -48.423 -83.384  1.00 47.07           C  
ATOM     80  CE  LYS A  10      30.248 -47.815 -84.010  1.00 47.07           C  
ATOM     81  NZ  LYS A  10      29.286 -47.334 -82.974  1.00 47.07           N  
ATOM     82  N   MET A  11      37.168 -49.795 -85.052  1.00 49.48           N  
ATOM     83  CA  MET A  11      38.473 -49.154 -84.917  1.00 49.48           C  
ATOM     84  C   MET A  11      38.399 -47.966 -83.962  1.00 49.48           C  
ATOM     85  CB  MET A  11      38.992 -48.697 -86.281  1.00 49.48           C  
ATOM     86  O   MET A  11      37.570 -47.072 -84.140  1.00 49.48           O  
ATOM     87  CG  MET A  11      39.758 -49.771 -87.036  1.00 49.48           C  
ATOM     88  SD  MET A  11      40.479 -49.149 -88.605  1.00 49.48           S  
ATOM     89  CE  MET A  11      42.247 -49.310 -88.231  1.00 49.48           C  
ATOM     90  N   VAL A  12      38.280 -48.117 -82.675  1.00 58.88           N  
ATOM     91  CA  VAL A  12      38.590 -47.031 -81.751  1.00 58.88           C  
ATOM     92  C   VAL A  12      39.598 -46.079 -82.392  1.00 58.88           C  
ATOM     93  CB  VAL A  12      39.140 -47.567 -80.410  1.00 58.88           C  
ATOM     94  O   VAL A  12      40.605 -46.517 -82.952  1.00 58.88           O  
ATOM     95  CG1 VAL A  12      39.518 -46.413 -79.482  1.00 58.88           C  
ATOM     96  CG2 VAL A  12      38.116 -48.482 -79.741  1.00 58.88           C  
ATOM     97  N   ASN A  13      39.109 -44.881 -82.932  1.00 72.77           N  
ATOM     98  CA  ASN A  13      39.945 -43.768 -83.369  1.00 72.77           C  
ATOM     99  C   ASN A  13      40.954 -43.370 -82.295  1.00 72.77           C  
ATOM    100  CB  ASN A  13      39.080 -42.566 -83.756  1.00 72.77           C  
ATOM    101  O   ASN A  13      40.589 -42.756 -81.291  1.00 72.77           O  
ATOM    102  CG  ASN A  13      39.858 -41.505 -84.509  1.00 72.77           C  
ATOM    103  ND2 ASN A  13      39.143 -40.571 -85.124  1.00 72.77           N  
ATOM    104  OD1 ASN A  13      41.091 -41.525 -84.538  1.00 72.77           O  
ATOM    105  N   HIS A  14      42.101 -43.878 -82.204  1.00 75.77           N  
ATOM    106  CA  HIS A  14      43.192 -43.679 -81.257  1.00 75.77           C  
ATOM    107  C   HIS A  14      43.508 -42.197 -81.084  1.00 75.77           C  
ATOM    108  CB  HIS A  14      44.442 -44.433 -81.714  1.00 75.77           C  
ATOM    109  O   HIS A  14      43.817 -41.750 -79.977  1.00 75.77           O  
ATOM    110  CG  HIS A  14      44.187 -45.866 -82.056  1.00 75.77           C  
ATOM    111  CD2 HIS A  14      44.421 -46.565 -83.191  1.00 75.77           C  
ATOM    112  ND1 HIS A  14      43.619 -46.753 -81.167  1.00 75.77           N  
ATOM    113  CE1 HIS A  14      43.515 -47.939 -81.743  1.00 75.77           C  
ATOM    114  NE2 HIS A  14      43.995 -47.852 -82.972  1.00 75.77           N  
ATOM    115  N   LYS A  15      43.354 -41.411 -82.258  1.00 79.17           N  
ATOM    116  CA  LYS A  15      43.514 -39.964 -82.154  1.00 79.17           C  
ATOM    117  C   LYS A  15      42.391 -39.344 -81.329  1.00 79.17           C  
ATOM    118  CB  LYS A  15      43.556 -39.327 -83.544  1.00 79.17           C  
ATOM    119  O   LYS A  15      42.622 -38.409 -80.559  1.00 79.17           O  
ATOM    120  CG  LYS A  15      44.865 -39.548 -84.287  1.00 79.17           C  
ATOM    121  CD  LYS A  15      44.892 -38.792 -85.610  1.00 79.17           C  
ATOM    122  CE  LYS A  15      46.170 -39.072 -86.389  1.00 79.17           C  
ATOM    123  NZ  LYS A  15      46.200 -38.333 -87.687  1.00 79.17           N  
ATOM    124  N   GLY A  16      41.195 -39.973 -81.450  1.00 80.85           N  
ATOM    125  CA  GLY A  16      40.058 -39.503 -80.675  1.00 80.85           C  
ATOM    126  C   GLY A  16      40.225 -39.713 -79.182  1.00 80.85           C  
ATOM    127  O   GLY A  16      39.842 -38.856 -78.383  1.00 80.85           O  
ATOM    128  N   CYS A  17      40.817 -40.814 -78.746  1.00 84.92           N  
ATOM    129  CA  CYS A  17      41.048 -41.134 -77.342  1.00 84.92           C  
ATOM    130  C   CYS A  17      42.052 -40.170 -76.720  1.00 84.92           C  
ATOM    131  CB  CYS A  17      41.548 -42.571 -77.194  1.00 84.92           C  
ATOM    132  O   CYS A  17      41.895 -39.761 -75.569  1.00 84.92           O  
ATOM    133  SG  CYS A  17      40.228 -43.804 -77.191  1.00 84.92           S  
ATOM    134  N   LEU A  18      43.082 -39.758 -77.517  1.00 85.82           N  
ATOM    135  CA  LEU A  18      44.094 -38.832 -77.020  1.00 85.82           C  
ATOM    136  C   LEU A  18      43.481 -37.469 -76.719  1.00 85.82           C  
ATOM    137  CB  LEU A  18      45.229 -38.682 -78.036  1.00 85.82           C  
ATOM    138  O   LEU A  18      43.677 -36.921 -75.632  1.00 85.82           O  
ATOM    139  CG  LEU A  18      46.451 -39.578 -77.825  1.00 85.82           C  
ATOM    140  CD1 LEU A  18      47.222 -39.739 -79.131  1.00 85.82           C  
ATOM    141  CD2 LEU A  18      47.350 -39.008 -76.734  1.00 85.82           C  
ATOM    142  N   VAL A  19      42.682 -37.008 -77.739  1.00 85.98           N  
ATOM    143  CA  VAL A  19      42.112 -35.671 -77.617  1.00 85.98           C  
ATOM    144  C   VAL A  19      41.050 -35.658 -76.520  1.00 85.98           C  
ATOM    145  CB  VAL A  19      41.504 -35.189 -78.954  1.00 85.98           C  
ATOM    146  O   VAL A  19      41.023 -34.753 -75.683  1.00 85.98           O  
ATOM    147  CG1 VAL A  19      40.806 -33.842 -78.775  1.00 85.98           C  
ATOM    148  CG2 VAL A  19      42.585 -35.096 -80.029  1.00 85.98           C  
ATOM    149  N   SER A  20      40.201 -36.664 -76.529  1.00 86.73           N  
ATOM    150  CA  SER A  20      39.156 -36.742 -75.512  1.00 86.73           C  
ATOM    151  C   SER A  20      39.752 -36.922 -74.120  1.00 86.73           C  
ATOM    152  CB  SER A  20      38.196 -37.892 -75.817  1.00 86.73           C  
ATOM    153  O   SER A  20      39.262 -36.340 -73.150  1.00 86.73           O  
ATOM    154  OG  SER A  20      37.555 -37.695 -77.066  1.00 86.73           O  
ATOM    155  N   GLY A  21      40.855 -37.794 -74.071  1.00 89.24           N  
ATOM    156  CA  GLY A  21      41.536 -37.991 -72.801  1.00 89.24           C  
ATOM    157  C   GLY A  21      42.090 -36.705 -72.216  1.00 89.24           C  
ATOM    158  O   GLY A  21      41.973 -36.464 -71.013  1.00 89.24           O  
ATOM    159  N   ILE A  22      42.720 -35.874 -73.028  1.00 90.58           N  
ATOM    160  CA  ILE A  22      43.272 -34.597 -72.591  1.00 90.58           C  
ATOM    161  C   ILE A  22      42.148 -33.696 -72.084  1.00 90.58           C  
ATOM    162  CB  ILE A  22      44.048 -33.897 -73.729  1.00 90.58           C  
ATOM    163  O   ILE A  22      42.269 -33.081 -71.021  1.00 90.58           O  
ATOM    164  CG1 ILE A  22      45.319 -34.684 -74.071  1.00 90.58           C  
ATOM    165  CG2 ILE A  22      44.384 -32.453 -73.345  1.00 90.58           C  
ATOM    166  CD1 ILE A  22      46.055 -34.167 -75.299  1.00 90.58           C  
ATOM    167  N   PHE A  23      41.084 -33.645 -72.899  1.00 91.95           N  
ATOM    168  CA  PHE A  23      39.955 -32.798 -72.534  1.00 91.95           C  
ATOM    169  C   PHE A  23      39.368 -33.224 -71.194  1.00 91.95           C  
ATOM    170  CB  PHE A  23      38.874 -32.844 -73.619  1.00 91.95           C  
ATOM    171  O   PHE A  23      39.125 -32.387 -70.322  1.00 91.95           O  
ATOM    172  CG  PHE A  23      37.795 -31.810 -73.445  1.00 91.95           C  
ATOM    173  CD1 PHE A  23      36.584 -32.143 -72.850  1.00 91.95           C  
ATOM    174  CD2 PHE A  23      37.991 -30.505 -73.878  1.00 91.95           C  
ATOM    175  CE1 PHE A  23      35.583 -31.188 -72.687  1.00 91.95           C  
ATOM    176  CE2 PHE A  23      36.995 -29.545 -73.719  1.00 91.95           C  
ATOM    177  CZ  PHE A  23      35.792 -29.889 -73.125  1.00 91.95           C  
ATOM    178  N   LEU A  24      39.135 -34.510 -70.956  1.00 92.99           N  
ATOM    179  CA  LEU A  24      38.559 -35.029 -69.720  1.00 92.99           C  
ATOM    180  C   LEU A  24      39.489 -34.773 -68.538  1.00 92.99           C  
ATOM    181  CB  LEU A  24      38.277 -36.528 -69.847  1.00 92.99           C  
ATOM    182  O   LEU A  24      39.031 -34.427 -67.447  1.00 92.99           O  
ATOM    183  CG  LEU A  24      36.955 -36.916 -70.511  1.00 92.99           C  
ATOM    184  CD1 LEU A  24      37.003 -38.365 -70.983  1.00 92.99           C  
ATOM    185  CD2 LEU A  24      35.791 -36.700 -69.549  1.00 92.99           C  
ATOM    186  N   ALA A  25      40.832 -35.011 -68.817  1.00 90.78           N  
ATOM    187  CA  ALA A  25      41.804 -34.778 -67.751  1.00 90.78           C  
ATOM    188  C   ALA A  25      41.793 -33.317 -67.309  1.00 90.78           C  
ATOM    189  CB  ALA A  25      43.204 -35.181 -68.210  1.00 90.78           C  
ATOM    190  O   ALA A  25      41.844 -33.024 -66.113  1.00 90.78           O  
ATOM    191  N   VAL A  26      41.669 -32.456 -68.310  1.00 91.71           N  
ATOM    192  CA  VAL A  26      41.659 -31.026 -68.021  1.00 91.71           C  
ATOM    193  C   VAL A  26      40.395 -30.665 -67.244  1.00 91.71           C  
ATOM    194  CB  VAL A  26      41.749 -30.185 -69.314  1.00 91.71           C  
ATOM    195  O   VAL A  26      40.456 -29.934 -66.253  1.00 91.71           O  
ATOM    196  CG1 VAL A  26      41.503 -28.707 -69.014  1.00 91.71           C  
ATOM    197  CG2 VAL A  26      43.109 -30.378 -69.982  1.00 91.71           C  
ATOM    198  N   ILE A  27      39.272 -31.184 -67.689  1.00 91.96           N  
ATOM    199  CA  ILE A  27      38.005 -30.931 -67.012  1.00 91.96           C  
ATOM    200  C   ILE A  27      38.069 -31.464 -65.582  1.00 91.96           C  
ATOM    201  CB  ILE A  27      36.821 -31.573 -67.771  1.00 91.96           C  
ATOM    202  O   ILE A  27      37.661 -30.781 -64.640  1.00 91.96           O  
ATOM    203  CG1 ILE A  27      36.597 -30.861 -69.110  1.00 91.96           C  
ATOM    204  CG2 ILE A  27      35.552 -31.543 -66.915  1.00 91.96           C  
ATOM    205  CD1 ILE A  27      35.549 -31.521 -69.994  1.00 91.96           C  
ATOM    206  N   GLY A  28      38.572 -32.763 -65.497  1.00 91.36           N  
ATOM    207  CA  GLY A  28      38.715 -33.344 -64.172  1.00 91.36           C  
ATOM    208  C   GLY A  28      39.616 -32.534 -63.259  1.00 91.36           C  
ATOM    209  O   GLY A  28      39.296 -32.325 -62.087  1.00 91.36           O  
ATOM    210  N   ALA A  29      40.762 -32.039 -63.765  1.00 90.30           N  
ATOM    211  CA  ALA A  29      41.704 -31.235 -62.991  1.00 90.30           C  
ATOM    212  C   ALA A  29      41.074 -29.913 -62.561  1.00 90.30           C  
ATOM    213  CB  ALA A  29      42.973 -30.977 -63.800  1.00 90.30           C  
ATOM    214  O   ALA A  29      41.235 -29.485 -61.416  1.00 90.30           O  
ATOM    215  N   VAL A  30      40.368 -29.318 -63.502  1.00 88.85           N  
ATOM    216  CA  VAL A  30      39.727 -28.039 -63.217  1.00 88.85           C  
ATOM    217  C   VAL A  30      38.693 -28.215 -62.107  1.00 88.85           C  
ATOM    218  CB  VAL A  30      39.059 -27.446 -64.478  1.00 88.85           C  
ATOM    219  O   VAL A  30      38.640 -27.418 -61.168  1.00 88.85           O  
ATOM    220  CG1 VAL A  30      38.187 -26.246 -64.113  1.00 88.85           C  
ATOM    221  CG2 VAL A  30      40.118 -27.049 -65.505  1.00 88.85           C  
ATOM    222  N   LEU A  31      37.804 -29.233 -62.252  1.00 88.88           N  
ATOM    223  CA  LEU A  31      36.788 -29.503 -61.241  1.00 88.88           C  
ATOM    224  C   LEU A  31      37.430 -29.778 -59.885  1.00 88.88           C  
ATOM    225  CB  LEU A  31      35.918 -30.692 -61.658  1.00 88.88           C  
ATOM    226  O   LEU A  31      36.925 -29.332 -58.852  1.00 88.88           O  
ATOM    227  CG  LEU A  31      34.858 -30.416 -62.724  1.00 88.88           C  
ATOM    228  CD1 LEU A  31      34.250 -31.724 -63.219  1.00 88.88           C  
ATOM    229  CD2 LEU A  31      33.776 -29.491 -62.176  1.00 88.88           C  
ATOM    230  N   PHE A  32      38.536 -30.550 -59.900  1.00 88.23           N  
ATOM    231  CA  PHE A  32      39.261 -30.879 -58.678  1.00 88.23           C  
ATOM    232  C   PHE A  32      39.825 -29.622 -58.028  1.00 88.23           C  
ATOM    233  CB  PHE A  32      40.390 -31.871 -58.972  1.00 88.23           C  
ATOM    234  O   PHE A  32      39.672 -29.418 -56.822  1.00 88.23           O  
ATOM    235  CG  PHE A  32      41.097 -32.369 -57.740  1.00 88.23           C  
ATOM    236  CD1 PHE A  32      42.295 -31.797 -57.330  1.00 88.23           C  
ATOM    237  CD2 PHE A  32      40.563 -33.410 -56.992  1.00 88.23           C  
ATOM    238  CE1 PHE A  32      42.951 -32.255 -56.190  1.00 88.23           C  
ATOM    239  CE2 PHE A  32      41.213 -33.874 -55.852  1.00 88.23           C  
ATOM    240  CZ  PHE A  32      42.407 -33.296 -55.453  1.00 88.23           C  
ATOM    241  N   ILE A  33      40.388 -28.768 -58.906  1.00 87.03           N  
ATOM    242  CA  ILE A  33      40.997 -27.538 -58.411  1.00 87.03           C  
ATOM    243  C   ILE A  33      39.907 -26.568 -57.959  1.00 87.03           C  
ATOM    244  CB  ILE A  33      41.890 -26.878 -59.485  1.00 87.03           C  
ATOM    245  O   ILE A  33      40.025 -25.940 -56.905  1.00 87.03           O  
ATOM    246  CG1 ILE A  33      43.096 -27.771 -59.800  1.00 87.03           C  
ATOM    247  CG2 ILE A  33      42.342 -25.487 -59.031  1.00 87.03           C  
ATOM    248  CD1 ILE A  33      43.922 -27.300 -60.989  1.00 87.03           C  
ATOM    249  N   LEU A  34      38.870 -26.464 -58.836  1.00 84.35           N  
ATOM    250  CA  LEU A  34      37.781 -25.552 -58.500  1.00 84.35           C  
ATOM    251  C   LEU A  34      37.115 -25.960 -57.191  1.00 84.35           C  
ATOM    252  CB  LEU A  34      36.744 -25.519 -59.626  1.00 84.35           C  
ATOM    253  O   LEU A  34      36.671 -25.104 -56.422  1.00 84.35           O  
ATOM    254  CG  LEU A  34      37.113 -24.703 -60.865  1.00 84.35           C  
ATOM    255  CD1 LEU A  34      36.120 -24.969 -61.991  1.00 84.35           C  
ATOM    256  CD2 LEU A  34      37.165 -23.216 -60.531  1.00 84.35           C  
ATOM    257  N   ALA A  35      36.998 -27.283 -56.946  1.00 83.61           N  
ATOM    258  CA  ALA A  35      36.423 -27.784 -55.700  1.00 83.61           C  
ATOM    259  C   ALA A  35      37.160 -27.219 -54.489  1.00 83.61           C  
ATOM    260  CB  ALA A  35      36.455 -29.310 -55.675  1.00 83.61           C  
ATOM    261  O   ALA A  35      36.534 -26.824 -53.503  1.00 83.61           O  
ATOM    262  N   PHE A  36      38.458 -26.981 -54.628  1.00 79.23           N  
ATOM    263  CA  PHE A  36      39.261 -26.519 -53.503  1.00 79.23           C  
ATOM    264  C   PHE A  36      39.362 -24.998 -53.498  1.00 79.23           C  
ATOM    265  CB  PHE A  36      40.662 -27.138 -53.551  1.00 79.23           C  
ATOM    266  O   PHE A  36      39.453 -24.380 -52.435  1.00 79.23           O  
ATOM    267  CG  PHE A  36      40.703 -28.580 -53.122  1.00 79.23           C  
ATOM    268  CD1 PHE A  36      40.701 -28.919 -51.775  1.00 79.23           C  
ATOM    269  CD2 PHE A  36      40.744 -29.596 -54.068  1.00 79.23           C  
ATOM    270  CE1 PHE A  36      40.739 -30.253 -51.375  1.00 79.23           C  
ATOM    271  CE2 PHE A  36      40.783 -30.931 -53.676  1.00 79.23           C  
ATOM    272  CZ  PHE A  36      40.781 -31.258 -52.330  1.00 79.23           C  
ATOM    273  N   ALA A  37      39.254 -24.394 -54.726  1.00 81.09           N  
ATOM    274  CA  ALA A  37      39.480 -22.953 -54.818  1.00 81.09           C  
ATOM    275  C   ALA A  37      38.192 -22.178 -54.554  1.00 81.09           C  
ATOM    276  CB  ALA A  37      40.044 -22.590 -56.190  1.00 81.09           C  
ATOM    277  O   ALA A  37      38.197 -21.185 -53.823  1.00 81.09           O  
ATOM    278  N   LEU A  38      37.031 -22.586 -55.119  1.00 75.31           N  
ATOM    279  CA  LEU A  38      35.826 -21.764 -55.140  1.00 75.31           C  
ATOM    280  C   LEU A  38      34.777 -22.312 -54.178  1.00 75.31           C  
ATOM    281  CB  LEU A  38      35.249 -21.693 -56.556  1.00 75.31           C  
ATOM    282  O   LEU A  38      33.989 -21.551 -53.612  1.00 75.31           O  
ATOM    283  CG  LEU A  38      36.085 -20.938 -57.591  1.00 75.31           C  
ATOM    284  CD1 LEU A  38      35.491 -21.117 -58.984  1.00 75.31           C  
ATOM    285  CD2 LEU A  38      36.177 -19.460 -57.229  1.00 75.31           C  
ATOM    286  N   LEU A  39      34.776 -23.564 -53.876  1.00 74.50           N  
ATOM    287  CA  LEU A  39      33.681 -24.231 -53.181  1.00 74.50           C  
ATOM    288  C   LEU A  39      33.691 -23.887 -51.695  1.00 74.50           C  
ATOM    289  CB  LEU A  39      33.773 -25.748 -53.366  1.00 74.50           C  
ATOM    290  O   LEU A  39      32.635 -23.658 -51.100  1.00 74.50           O  
ATOM    291  CG  LEU A  39      32.552 -26.430 -53.985  1.00 74.50           C  
ATOM    292  CD1 LEU A  39      32.831 -26.802 -55.437  1.00 74.50           C  
ATOM    293  CD2 LEU A  39      32.162 -27.663 -53.177  1.00 74.50           C  
ATOM    294  N   PRO A  40      34.946 -23.778 -51.150  1.00 76.12           N  
ATOM    295  CA  PRO A  40      34.920 -23.389 -49.738  1.00 76.12           C  
ATOM    296  C   PRO A  40      34.211 -22.057 -49.506  1.00 76.12           C  
ATOM    297  CB  PRO A  40      36.403 -23.290 -49.372  1.00 76.12           C  
ATOM    298  O   PRO A  40      33.465 -21.911 -48.534  1.00 76.12           O  
ATOM    299  CG  PRO A  40      37.096 -24.193 -50.341  1.00 76.12           C  
ATOM    300  CD  PRO A  40      36.329 -24.188 -51.631  1.00 76.12           C  
ATOM    301  N   HIS A  41      34.508 -21.067 -50.400  1.00 80.15           N  
ATOM    302  CA  HIS A  41      33.863 -19.766 -50.269  1.00 80.15           C  
ATOM    303  C   HIS A  41      32.351 -19.882 -50.426  1.00 80.15           C  
ATOM    304  CB  HIS A  41      34.424 -18.784 -51.300  1.00 80.15           C  
ATOM    305  O   HIS A  41      31.595 -19.289 -49.652  1.00 80.15           O  
ATOM    306  CG  HIS A  41      33.783 -17.434 -51.253  1.00 80.15           C  
ATOM    307  CD2 HIS A  41      33.034 -16.772 -52.167  1.00 80.15           C  
ATOM    308  ND1 HIS A  41      33.885 -16.600 -50.161  1.00 80.15           N  
ATOM    309  CE1 HIS A  41      33.224 -15.481 -50.406  1.00 80.15           C  
ATOM    310  NE2 HIS A  41      32.698 -15.560 -51.616  1.00 80.15           N  
ATOM    311  N   LEU A  42      31.841 -20.566 -51.477  1.00 75.21           N  
ATOM    312  CA  LEU A  42      30.411 -20.728 -51.716  1.00 75.21           C  
ATOM    313  C   LEU A  42      29.751 -21.489 -50.571  1.00 75.21           C  
ATOM    314  CB  LEU A  42      30.168 -21.460 -53.038  1.00 75.21           C  
ATOM    315  O   LEU A  42      28.648 -21.141 -50.143  1.00 75.21           O  
ATOM    316  CG  LEU A  42      30.258 -20.612 -54.309  1.00 75.21           C  
ATOM    317  CD1 LEU A  42      31.023 -21.363 -55.393  1.00 75.21           C  
ATOM    318  CD2 LEU A  42      28.864 -20.231 -54.797  1.00 75.21           C  
ATOM    319  N   ILE A  43      30.445 -22.460 -50.016  1.00 74.64           N  
ATOM    320  CA  ILE A  43      29.949 -23.276 -48.914  1.00 74.64           C  
ATOM    321  C   ILE A  43      29.827 -22.422 -47.654  1.00 74.64           C  
ATOM    322  CB  ILE A  43      30.867 -24.491 -48.651  1.00 74.64           C  
ATOM    323  O   ILE A  43      28.840 -22.522 -46.922  1.00 74.64           O  
ATOM    324  CG1 ILE A  43      30.821 -25.461 -49.837  1.00 74.64           C  
ATOM    325  CG2 ILE A  43      30.471 -25.196 -47.351  1.00 74.64           C  
ATOM    326  CD1 ILE A  43      31.835 -26.593 -49.751  1.00 74.64           C  
ATOM    327  N   ASN A  44      30.911 -21.641 -47.443  1.00 76.09           N  
ATOM    328  CA  ASN A  44      30.867 -20.746 -46.291  1.00 76.09           C  
ATOM    329  C   ASN A  44      29.688 -19.781 -46.376  1.00 76.09           C  
ATOM    330  CB  ASN A  44      32.179 -19.971 -46.162  1.00 76.09           C  
ATOM    331  O   ASN A  44      28.998 -19.548 -45.382  1.00 76.09           O  
ATOM    332  CG  ASN A  44      32.336 -19.308 -44.808  1.00 76.09           C  
ATOM    333  ND2 ASN A  44      33.269 -18.368 -44.712  1.00 76.09           N  
ATOM    334  OD1 ASN A  44      31.625 -19.639 -43.855  1.00 76.09           O  
ATOM    335  N   GLN A  45      29.392 -19.349 -47.573  1.00 78.44           N  
ATOM    336  CA  GLN A  45      28.277 -18.429 -47.772  1.00 78.44           C  
ATOM    337  C   GLN A  45      26.939 -19.139 -47.584  1.00 78.44           C  
ATOM    338  CB  GLN A  45      28.344 -17.795 -49.162  1.00 78.44           C  
ATOM    339  O   GLN A  45      26.027 -18.599 -46.954  1.00 78.44           O  
ATOM    340  CG  GLN A  45      29.398 -16.703 -49.289  1.00 78.44           C  
ATOM    341  CD  GLN A  45      29.359 -16.004 -50.635  1.00 78.44           C  
ATOM    342  NE2 GLN A  45      30.084 -14.896 -50.749  1.00 78.44           N  
ATOM    343  OE1 GLN A  45      28.684 -16.456 -51.565  1.00 78.44           O  
ATOM    344  N   THR A  46      26.857 -20.300 -48.145  1.00 77.10           N  
ATOM    345  CA  THR A  46      25.633 -21.084 -48.028  1.00 77.10           C  
ATOM    346  C   THR A  46      25.394 -21.501 -46.580  1.00 77.10           C  
ATOM    347  CB  THR A  46      25.683 -22.335 -48.924  1.00 77.10           C  
ATOM    348  O   THR A  46      24.264 -21.444 -46.090  1.00 77.10           O  
ATOM    349  CG2 THR A  46      24.328 -23.034 -48.969  1.00 77.10           C  
ATOM    350  OG1 THR A  46      26.053 -21.949 -50.254  1.00 77.10           O  
ATOM    351  N   THR A  47      26.448 -21.964 -45.931  1.00 77.24           N  
ATOM    352  CA  THR A  47      26.355 -22.360 -44.530  1.00 77.24           C  
ATOM    353  C   THR A  47      25.946 -21.176 -43.659  1.00 77.24           C  
ATOM    354  CB  THR A  47      27.690 -22.936 -44.023  1.00 77.24           C  
ATOM    355  O   THR A  47      25.057 -21.299 -42.814  1.00 77.24           O  
ATOM    356  CG2 THR A  47      27.561 -23.446 -42.592  1.00 77.24           C  
ATOM    357  OG1 THR A  47      28.088 -24.021 -44.871  1.00 77.24           O  
ATOM    358  N   GLN A  48      26.582 -20.041 -43.920  1.00 81.73           N  
ATOM    359  CA  GLN A  48      26.253 -18.835 -43.168  1.00 81.73           C  
ATOM    360  C   GLN A  48      24.807 -18.412 -43.413  1.00 81.73           C  
ATOM    361  CB  GLN A  48      27.203 -17.695 -43.537  1.00 81.73           C  
ATOM    362  O   GLN A  48      24.089 -18.064 -42.473  1.00 81.73           O  
ATOM    363  CG  GLN A  48      28.612 -17.866 -42.985  1.00 81.73           C  
ATOM    364  CD  GLN A  48      29.474 -16.633 -43.184  1.00 81.73           C  
ATOM    365  NE2 GLN A  48      30.678 -16.655 -42.623  1.00 81.73           N  
ATOM    366  OE1 GLN A  48      29.061 -15.670 -43.838  1.00 81.73           O  
ATOM    367  N   ASN A  49      24.417 -18.484 -44.638  1.00 83.77           N  
ATOM    368  CA  ASN A  49      23.048 -18.119 -44.984  1.00 83.77           C  
ATOM    369  C   ASN A  49      22.035 -19.052 -44.327  1.00 83.77           C  
ATOM    370  CB  ASN A  49      22.860 -18.116 -46.503  1.00 83.77           C  
ATOM    371  O   ASN A  49      20.970 -18.611 -43.890  1.00 83.77           O  
ATOM    372  CG  ASN A  49      23.505 -16.917 -47.169  1.00 83.77           C  
ATOM    373  ND2 ASN A  49      23.757 -17.025 -48.468  1.00 83.77           N  
ATOM    374  OD1 ASN A  49      23.774 -15.902 -46.522  1.00 83.77           O  
ATOM    375  N   ALA A  50      22.392 -20.280 -44.296  1.00 80.99           N  
ATOM    376  CA  ALA A  50      21.518 -21.261 -43.659  1.00 80.99           C  
ATOM    377  C   ALA A  50      21.371 -20.978 -42.167  1.00 80.99           C  
ATOM    378  CB  ALA A  50      22.054 -22.674 -43.880  1.00 80.99           C  
ATOM    379  O   ALA A  50      20.275 -21.090 -41.612  1.00 80.99           O  
ATOM    380  N   VAL A  51      22.496 -20.656 -41.556  1.00 82.58           N  
ATOM    381  CA  VAL A  51      22.473 -20.343 -40.131  1.00 82.58           C  
ATOM    382  C   VAL A  51      21.661 -19.072 -39.894  1.00 82.58           C  
ATOM    383  CB  VAL A  51      23.901 -20.177 -39.564  1.00 82.58           C  
ATOM    384  O   VAL A  51      20.815 -19.027 -38.998  1.00 82.58           O  
ATOM    385  CG1 VAL A  51      23.854 -19.663 -38.126  1.00 82.58           C  
ATOM    386  CG2 VAL A  51      24.661 -21.500 -39.638  1.00 82.58           C  
ATOM    387  N   ILE A  52      21.891 -18.069 -40.736  1.00 86.24           N  
ATOM    388  CA  ILE A  52      21.211 -16.785 -40.605  1.00 86.24           C  
ATOM    389  C   ILE A  52      19.703 -16.983 -40.746  1.00 86.24           C  
ATOM    390  CB  ILE A  52      21.718 -15.768 -41.652  1.00 86.24           C  
ATOM    391  O   ILE A  52      18.925 -16.461 -39.945  1.00 86.24           O  
ATOM    392  CG1 ILE A  52      23.166 -15.367 -41.349  1.00 86.24           C  
ATOM    393  CG2 ILE A  52      20.807 -14.537 -41.695  1.00 86.24           C  
ATOM    394  CD1 ILE A  52      23.816 -14.524 -42.438  1.00 86.24           C  
ATOM    395  N   GLN A  53      19.315 -17.791 -41.672  1.00 83.54           N  
ATOM    396  CA  GLN A  53      17.899 -18.050 -41.907  1.00 83.54           C  
ATOM    397  C   GLN A  53      17.276 -18.808 -40.738  1.00 83.54           C  
ATOM    398  CB  GLN A  53      17.705 -18.836 -43.205  1.00 83.54           C  
ATOM    399  O   GLN A  53      16.099 -18.618 -40.424  1.00 83.54           O  
ATOM    400  CG  GLN A  53      17.909 -18.004 -44.464  1.00 83.54           C  
ATOM    401  CD  GLN A  53      16.918 -16.860 -44.579  1.00 83.54           C  
ATOM    402  NE2 GLN A  53      17.337 -15.776 -45.224  1.00 83.54           N  
ATOM    403  OE1 GLN A  53      15.786 -16.951 -44.094  1.00 83.54           O  
ATOM    404  N   ALA A  54      18.085 -19.481 -40.085  1.00 81.94           N  
ATOM    405  CA  ALA A  54      17.593 -20.344 -39.014  1.00 81.94           C  
ATOM    406  C   ALA A  54      17.543 -19.596 -37.685  1.00 81.94           C  
ATOM    407  CB  ALA A  54      18.469 -21.588 -38.888  1.00 81.94           C  
ATOM    408  O   ALA A  54      16.834 -20.004 -36.762  1.00 81.94           O  
ATOM    409  N   VAL A  55      18.224 -18.424 -37.613  1.00 85.14           N  
ATOM    410  CA  VAL A  55      18.363 -17.841 -36.282  1.00 85.14           C  
ATOM    411  C   VAL A  55      17.755 -16.441 -36.266  1.00 85.14           C  
ATOM    412  CB  VAL A  55      19.842 -17.785 -35.839  1.00 85.14           C  
ATOM    413  O   VAL A  55      17.174 -16.022 -35.262  1.00 85.14           O  
ATOM    414  CG1 VAL A  55      19.974 -17.095 -34.483  1.00 85.14           C  
ATOM    415  CG2 VAL A  55      20.436 -19.192 -35.786  1.00 85.14           C  
ATOM    416  N   ILE A  56      17.771 -15.684 -37.378  1.00 91.35           N  
ATOM    417  CA  ILE A  56      17.366 -14.283 -37.409  1.00 91.35           C  
ATOM    418  C   ILE A  56      15.848 -14.187 -37.548  1.00 91.35           C  
ATOM    419  CB  ILE A  56      18.059 -13.520 -38.561  1.00 91.35           C  
ATOM    420  O   ILE A  56      15.252 -14.858 -38.394  1.00 91.35           O  
ATOM    421  CG1 ILE A  56      19.577 -13.499 -38.350  1.00 91.35           C  
ATOM    422  CG2 ILE A  56      17.502 -12.098 -38.678  1.00 91.35           C  
ATOM    423  CD1 ILE A  56      20.016 -12.766 -37.089  1.00 91.35           C  
ATOM    424  N   VAL A  57      15.179 -13.451 -36.750  1.00 93.07           N  
ATOM    425  CA  VAL A  57      13.745 -13.183 -36.799  1.00 93.07           C  
ATOM    426  C   VAL A  57      13.503 -11.756 -37.285  1.00 93.07           C  
ATOM    427  CB  VAL A  57      13.081 -13.396 -35.421  1.00 93.07           C  
ATOM    428  O   VAL A  57      13.632 -10.801 -36.516  1.00 93.07           O  
ATOM    429  CG1 VAL A  57      11.578 -13.131 -35.499  1.00 93.07           C  
ATOM    430  CG2 VAL A  57      13.351 -14.811 -34.912  1.00 93.07           C  
ATOM    431  N   ASP A  58      13.183 -11.539 -38.534  1.00 94.09           N  
ATOM    432  CA  ASP A  58      13.050 -10.203 -39.107  1.00 94.09           C  
ATOM    433  C   ASP A  58      11.647  -9.984 -39.669  1.00 94.09           C  
ATOM    434  CB  ASP A  58      14.096  -9.981 -40.201  1.00 94.09           C  
ATOM    435  O   ASP A  58      11.368  -8.941 -40.265  1.00 94.09           O  
ATOM    436  CG  ASP A  58      14.000 -10.996 -41.327  1.00 94.09           C  
ATOM    437  OD1 ASP A  58      13.158 -11.916 -41.249  1.00 94.09           O  
ATOM    438  OD2 ASP A  58      14.777 -10.876 -42.299  1.00 94.09           O  
ATOM    439  N   SER A  59      10.844 -10.978 -39.592  1.00 95.29           N  
ATOM    440  CA  SER A  59       9.442 -10.892 -39.988  1.00 95.29           C  
ATOM    441  C   SER A  59       8.609 -11.976 -39.313  1.00 95.29           C  
ATOM    442  CB  SER A  59       9.306 -11.005 -41.507  1.00 95.29           C  
ATOM    443  O   SER A  59       9.156 -12.896 -38.701  1.00 95.29           O  
ATOM    444  OG  SER A  59       9.525 -12.339 -41.933  1.00 95.29           O  
ATOM    445  N   THR A  60       7.351 -11.857 -39.379  1.00 94.22           N  
ATOM    446  CA  THR A  60       6.456 -12.860 -38.812  1.00 94.22           C  
ATOM    447  C   THR A  60       6.540 -14.165 -39.598  1.00 94.22           C  
ATOM    448  CB  THR A  60       4.999 -12.362 -38.793  1.00 94.22           C  
ATOM    449  O   THR A  60       6.081 -15.209 -39.130  1.00 94.22           O  
ATOM    450  CG2 THR A  60       4.838 -11.169 -37.857  1.00 94.22           C  
ATOM    451  OG1 THR A  60       4.616 -11.971 -40.117  1.00 94.22           O  
ATOM    452  N   SER A  61       7.144 -14.164 -40.759  1.00 93.57           N  
ATOM    453  CA  SER A  61       7.292 -15.346 -41.601  1.00 93.57           C  
ATOM    454  C   SER A  61       8.596 -16.078 -41.302  1.00 93.57           C  
ATOM    455  CB  SER A  61       7.241 -14.961 -43.080  1.00 93.57           C  
ATOM    456  O   SER A  61       8.850 -17.153 -41.850  1.00 93.57           O  
ATOM    457  OG  SER A  61       8.284 -14.055 -43.400  1.00 93.57           O  
ATOM    458  N   SER A  62       9.453 -15.455 -40.478  1.00 92.24           N  
ATOM    459  CA  SER A  62      10.710 -16.097 -40.107  1.00 92.24           C  
ATOM    460  C   SER A  62      10.466 -17.449 -39.445  1.00 92.24           C  
ATOM    461  CB  SER A  62      11.515 -15.197 -39.167  1.00 92.24           C  
ATOM    462  O   SER A  62       9.467 -17.633 -38.747  1.00 92.24           O  
ATOM    463  OG  SER A  62      11.867 -13.985 -39.811  1.00 92.24           O  
ATOM    464  N   GLN A  63      11.320 -18.413 -39.648  1.00 87.63           N  
ATOM    465  CA  GLN A  63      11.198 -19.786 -39.169  1.00 87.63           C  
ATOM    466  C   GLN A  63      11.078 -19.829 -37.648  1.00 87.63           C  
ATOM    467  CB  GLN A  63      12.395 -20.622 -39.625  1.00 87.63           C  
ATOM    468  O   GLN A  63      10.284 -20.601 -37.105  1.00 87.63           O  
ATOM    469  CG  GLN A  63      12.296 -22.094 -39.247  1.00 87.63           C  
ATOM    470  CD  GLN A  63      13.465 -22.912 -39.763  1.00 87.63           C  
ATOM    471  NE2 GLN A  63      13.574 -24.151 -39.296  1.00 87.63           N  
ATOM    472  OE1 GLN A  63      14.263 -22.435 -40.576  1.00 87.63           O  
ATOM    473  N   ARG A  64      11.708 -18.896 -36.891  1.00 87.40           N  
ATOM    474  CA  ARG A  64      11.804 -18.990 -35.437  1.00 87.40           C  
ATOM    475  C   ARG A  64      10.970 -17.906 -34.763  1.00 87.40           C  
ATOM    476  CB  ARG A  64      13.262 -18.887 -34.986  1.00 87.40           C  
ATOM    477  O   ARG A  64      11.136 -17.640 -33.571  1.00 87.40           O  
ATOM    478  CG  ARG A  64      14.144 -20.020 -35.486  1.00 87.40           C  
ATOM    479  CD  ARG A  64      13.898 -21.308 -34.712  1.00 87.40           C  
ATOM    480  NE  ARG A  64      14.917 -22.313 -35.002  1.00 87.40           N  
ATOM    481  NH1 ARG A  64      14.451 -23.618 -33.154  1.00 87.40           N  
ATOM    482  NH2 ARG A  64      16.107 -24.238 -34.612  1.00 87.40           N  
ATOM    483  CZ  ARG A  64      15.156 -23.388 -34.255  1.00 87.40           C  
ATOM    484  N   TYR A  65      10.083 -17.312 -35.538  1.00 91.74           N  
ATOM    485  CA  TYR A  65       9.307 -16.203 -34.995  1.00 91.74           C  
ATOM    486  C   TYR A  65       8.555 -16.627 -33.739  1.00 91.74           C  
ATOM    487  CB  TYR A  65       8.322 -15.672 -36.040  1.00 91.74           C  
ATOM    488  O   TYR A  65       8.630 -15.956 -32.707  1.00 91.74           O  
ATOM    489  CG  TYR A  65       7.361 -14.641 -35.500  1.00 91.74           C  
ATOM    490  CD1 TYR A  65       6.049 -14.983 -35.178  1.00 91.74           C  
ATOM    491  CD2 TYR A  65       7.762 -13.323 -35.311  1.00 91.74           C  
ATOM    492  CE1 TYR A  65       5.160 -14.036 -34.682  1.00 91.74           C  
ATOM    493  CE2 TYR A  65       6.881 -12.367 -34.816  1.00 91.74           C  
ATOM    494  OH  TYR A  65       4.708 -11.791 -34.014  1.00 91.74           O  
ATOM    495  CZ  TYR A  65       5.584 -12.733 -34.504  1.00 91.74           C  
ATOM    496  N   ASN A  66       7.843 -17.763 -33.833  1.00 91.20           N  
ATOM    497  CA  ASN A  66       7.030 -18.199 -32.703  1.00 91.20           C  
ATOM    498  C   ASN A  66       7.889 -18.507 -31.480  1.00 91.20           C  
ATOM    499  CB  ASN A  66       6.192 -19.421 -33.085  1.00 91.20           C  
ATOM    500  O   ASN A  66       7.510 -18.183 -30.352  1.00 91.20           O  
ATOM    501  CG  ASN A  66       5.079 -19.086 -34.057  1.00 91.20           C  
ATOM    502  ND2 ASN A  66       4.717 -20.046 -34.899  1.00 91.20           N  
ATOM    503  OD1 ASN A  66       4.549 -17.972 -34.052  1.00 91.20           O  
ATOM    504  N   ASP A  67       9.001 -19.084 -31.724  1.00 87.63           N  
ATOM    505  CA  ASP A  67       9.926 -19.370 -30.631  1.00 87.63           C  
ATOM    506  C   ASP A  67      10.409 -18.082 -29.969  1.00 87.63           C  
ATOM    507  CB  ASP A  67      11.121 -20.181 -31.138  1.00 87.63           C  
ATOM    508  O   ASP A  67      10.387 -17.963 -28.742  1.00 87.63           O  
ATOM    509  CG  ASP A  67      10.735 -21.569 -31.619  1.00 87.63           C  
ATOM    510  OD1 ASP A  67       9.687 -22.095 -31.186  1.00 87.63           O  
ATOM    511  OD2 ASP A  67      11.486 -22.142 -32.437  1.00 87.63           O  
ATOM    512  N   TRP A  68      10.816 -17.161 -30.841  1.00 89.37           N  
ATOM    513  CA  TRP A  68      11.317 -15.866 -30.391  1.00 89.37           C  
ATOM    514  C   TRP A  68      10.228 -15.085 -29.663  1.00 89.37           C  
ATOM    515  CB  TRP A  68      11.843 -15.051 -31.576  1.00 89.37           C  
ATOM    516  O   TRP A  68      10.489 -14.457 -28.634  1.00 89.37           O  
ATOM    517  CG  TRP A  68      12.255 -13.654 -31.218  1.00 89.37           C  
ATOM    518  CD1 TRP A  68      13.430 -13.265 -30.637  1.00 89.37           C  
ATOM    519  CD2 TRP A  68      11.490 -12.461 -31.416  1.00 89.37           C  
ATOM    520  CE2 TRP A  68      12.264 -11.384 -30.931  1.00 89.37           C  
ATOM    521  CE3 TRP A  68      10.225 -12.198 -31.957  1.00 89.37           C  
ATOM    522  NE1 TRP A  68      13.442 -11.901 -30.461  1.00 89.37           N  
ATOM    523  CH2 TRP A  68      10.571  -9.833 -31.505  1.00 89.37           C  
ATOM    524  CZ2 TRP A  68      11.813 -10.062 -30.971  1.00 89.37           C  
ATOM    525  CZ3 TRP A  68       9.777 -10.883 -31.996  1.00 89.37           C  
ATOM    526  N   ALA A  69       9.038 -15.133 -30.099  1.00 91.48           N  
ATOM    527  CA  ALA A  69       7.927 -14.328 -29.597  1.00 91.48           C  
ATOM    528  C   ALA A  69       7.428 -14.858 -28.256  1.00 91.48           C  
ATOM    529  CB  ALA A  69       6.787 -14.302 -30.613  1.00 91.48           C  
ATOM    530  O   ALA A  69       6.790 -14.129 -27.492  1.00 91.48           O  
ATOM    531  N   GLY A  70       7.815 -16.149 -27.860  1.00 87.97           N  
ATOM    532  CA  GLY A  70       7.341 -16.559 -26.547  1.00 87.97           C  
ATOM    533  C   GLY A  70       7.405 -18.059 -26.331  1.00 87.97           C  
ATOM    534  O   GLY A  70       7.508 -18.524 -25.194  1.00 87.97           O  
ATOM    535  N   GLN A  71       7.305 -18.852 -27.391  1.00 84.65           N  
ATOM    536  CA  GLN A  71       7.240 -20.304 -27.265  1.00 84.65           C  
ATOM    537  C   GLN A  71       8.490 -20.853 -26.584  1.00 84.65           C  
ATOM    538  CB  GLN A  71       7.061 -20.954 -28.638  1.00 84.65           C  
ATOM    539  O   GLN A  71       8.414 -21.819 -25.821  1.00 84.65           O  
ATOM    540  CG  GLN A  71       6.764 -22.447 -28.577  1.00 84.65           C  
ATOM    541  CD  GLN A  71       5.477 -22.759 -27.837  1.00 84.65           C  
ATOM    542  NE2 GLN A  71       5.423 -23.930 -27.211  1.00 84.65           N  
ATOM    543  OE1 GLN A  71       4.540 -21.955 -27.826  1.00 84.65           O  
ATOM    544  N   GLN A  72       9.597 -20.219 -26.787  1.00 83.21           N  
ATOM    545  CA  GLN A  72      10.841 -20.671 -26.172  1.00 83.21           C  
ATOM    546  C   GLN A  72      10.770 -20.572 -24.651  1.00 83.21           C  
ATOM    547  CB  GLN A  72      12.026 -19.858 -26.696  1.00 83.21           C  
ATOM    548  O   GLN A  72      11.309 -21.424 -23.942  1.00 83.21           O  
ATOM    549  CG  GLN A  72      13.383 -20.438 -26.322  1.00 83.21           C  
ATOM    550  CD  GLN A  72      14.538 -19.689 -26.960  1.00 83.21           C  
ATOM    551  NE2 GLN A  72      15.755 -19.993 -26.523  1.00 83.21           N  
ATOM    552  OE1 GLN A  72      14.337 -18.846 -27.840  1.00 83.21           O  
ATOM    553  N   SER A  73      10.158 -19.528 -24.233  1.00 85.70           N  
ATOM    554  CA  SER A  73      10.018 -19.331 -22.794  1.00 85.70           C  
ATOM    555  C   SER A  73       9.186 -20.442 -22.162  1.00 85.70           C  
ATOM    556  CB  SER A  73       9.379 -17.973 -22.499  1.00 85.70           C  
ATOM    557  O   SER A  73       9.428 -20.830 -21.017  1.00 85.70           O  
ATOM    558  OG  SER A  73       9.083 -17.846 -21.119  1.00 85.70           O  
ATOM    559  N   ILE A  74       8.325 -21.026 -22.925  1.00 85.09           N  
ATOM    560  CA  ILE A  74       7.467 -22.113 -22.465  1.00 85.09           C  
ATOM    561  C   ILE A  74       8.216 -23.440 -22.567  1.00 85.09           C  
ATOM    562  CB  ILE A  74       6.152 -22.176 -23.274  1.00 85.09           C  
ATOM    563  O   ILE A  74       8.170 -24.258 -21.647  1.00 85.09           O  
ATOM    564  CG1 ILE A  74       5.333 -20.898 -23.062  1.00 85.09           C  
ATOM    565  CG2 ILE A  74       5.341 -23.417 -22.890  1.00 85.09           C  
ATOM    566  CD1 ILE A  74       4.133 -20.771 -23.991  1.00 85.09           C  
ATOM    567  N   GLU A  75       8.915 -23.639 -23.636  1.00 84.71           N  
ATOM    568  CA  GLU A  75       9.602 -24.901 -23.893  1.00 84.71           C  
ATOM    569  C   GLU A  75      10.843 -25.043 -23.016  1.00 84.71           C  
ATOM    570  CB  GLU A  75       9.987 -25.013 -25.370  1.00 84.71           C  
ATOM    571  O   GLU A  75      11.121 -26.124 -22.493  1.00 84.71           O  
ATOM    572  CG  GLU A  75       8.802 -25.243 -26.298  1.00 84.71           C  
ATOM    573  CD  GLU A  75       9.187 -25.261 -27.769  1.00 84.71           C  
ATOM    574  OE1 GLU A  75       8.301 -25.483 -28.625  1.00 84.71           O  
ATOM    575  OE2 GLU A  75      10.384 -25.051 -28.067  1.00 84.71           O  
ATOM    576  N   ASN A  76      11.520 -23.893 -22.955  1.00 87.16           N  
ATOM    577  CA  ASN A  76      12.676 -23.888 -22.064  1.00 87.16           C  
ATOM    578  C   ASN A  76      12.266 -23.632 -20.616  1.00 87.16           C  
ATOM    579  CB  ASN A  76      13.699 -22.845 -22.518  1.00 87.16           C  
ATOM    580  O   ASN A  76      11.155 -23.167 -20.354  1.00 87.16           O  
ATOM    581  CG  ASN A  76      14.276 -23.150 -23.886  1.00 87.16           C  
ATOM    582  ND2 ASN A  76      14.689 -22.110 -24.601  1.00 87.16           N  
ATOM    583  OD1 ASN A  76      14.349 -24.311 -24.298  1.00 87.16           O  
ATOM    584  N   TYR A  77      13.085 -24.114 -19.741  1.00 89.07           N  
ATOM    585  CA  TYR A  77      12.772 -23.883 -18.335  1.00 89.07           C  
ATOM    586  C   TYR A  77      13.582 -22.718 -17.781  1.00 89.07           C  
ATOM    587  CB  TYR A  77      13.042 -25.146 -17.510  1.00 89.07           C  
ATOM    588  O   TYR A  77      14.789 -22.841 -17.560  1.00 89.07           O  
ATOM    589  CG  TYR A  77      12.632 -25.024 -16.063  1.00 89.07           C  
ATOM    590  CD1 TYR A  77      13.583 -24.828 -15.064  1.00 89.07           C  
ATOM    591  CD2 TYR A  77      11.295 -25.105 -15.691  1.00 89.07           C  
ATOM    592  CE1 TYR A  77      13.211 -24.717 -13.728  1.00 89.07           C  
ATOM    593  CE2 TYR A  77      10.911 -24.995 -14.359  1.00 89.07           C  
ATOM    594  OH  TYR A  77      11.500 -24.692 -12.065  1.00 89.07           O  
ATOM    595  CZ  TYR A  77      11.874 -24.801 -13.386  1.00 89.07           C  
ATOM    596  N   TYR A  78      12.890 -21.577 -17.661  1.00 93.09           N  
ATOM    597  CA  TYR A  78      13.458 -20.416 -16.986  1.00 93.09           C  
ATOM    598  C   TYR A  78      13.013 -20.360 -15.530  1.00 93.09           C  
ATOM    599  CB  TYR A  78      13.053 -19.125 -17.705  1.00 93.09           C  
ATOM    600  O   TYR A  78      11.819 -20.250 -15.242  1.00 93.09           O  
ATOM    601  CG  TYR A  78      13.613 -19.007 -19.102  1.00 93.09           C  
ATOM    602  CD1 TYR A  78      14.818 -18.349 -19.337  1.00 93.09           C  
ATOM    603  CD2 TYR A  78      12.938 -19.553 -20.189  1.00 93.09           C  
ATOM    604  CE1 TYR A  78      15.337 -18.237 -20.623  1.00 93.09           C  
ATOM    605  CE2 TYR A  78      13.448 -19.446 -21.479  1.00 93.09           C  
ATOM    606  OH  TYR A  78      15.155 -18.679 -22.960  1.00 93.09           O  
ATOM    607  CZ  TYR A  78      14.646 -18.788 -21.685  1.00 93.09           C  
ATOM    608  N   GLN A  79      13.987 -20.495 -14.668  1.00 95.26           N  
ATOM    609  CA  GLN A  79      13.696 -20.539 -13.239  1.00 95.26           C  
ATOM    610  C   GLN A  79      14.091 -19.232 -12.557  1.00 95.26           C  
ATOM    611  CB  GLN A  79      14.418 -21.715 -12.579  1.00 95.26           C  
ATOM    612  O   GLN A  79      15.218 -18.759 -12.715  1.00 95.26           O  
ATOM    613  CG  GLN A  79      14.185 -21.816 -11.078  1.00 95.26           C  
ATOM    614  CD  GLN A  79      14.961 -22.951 -10.438  1.00 95.26           C  
ATOM    615  NE2 GLN A  79      15.077 -22.919  -9.115  1.00 95.26           N  
ATOM    616  OE1 GLN A  79      15.453 -23.851 -11.127  1.00 95.26           O  
ATOM    617  N   GLN A  80      13.115 -18.608 -11.926  1.00 96.36           N  
ATOM    618  CA  GLN A  80      13.390 -17.532 -10.980  1.00 96.36           C  
ATOM    619  C   GLN A  80      13.265 -18.020  -9.540  1.00 96.36           C  
ATOM    620  CB  GLN A  80      12.446 -16.352 -11.219  1.00 96.36           C  
ATOM    621  O   GLN A  80      12.250 -18.611  -9.165  1.00 96.36           O  
ATOM    622  CG  GLN A  80      12.748 -15.138 -10.352  1.00 96.36           C  
ATOM    623  CD  GLN A  80      13.884 -14.294 -10.899  1.00 96.36           C  
ATOM    624  NE2 GLN A  80      14.654 -13.684 -10.005  1.00 96.36           N  
ATOM    625  OE1 GLN A  80      14.068 -14.191 -12.116  1.00 96.36           O  
ATOM    626  N   TYR A  81      14.320 -17.795  -8.814  1.00 97.50           N  
ATOM    627  CA  TYR A  81      14.241 -18.270  -7.437  1.00 97.50           C  
ATOM    628  C   TYR A  81      14.627 -17.168  -6.458  1.00 97.50           C  
ATOM    629  CB  TYR A  81      15.148 -19.488  -7.236  1.00 97.50           C  
ATOM    630  O   TYR A  81      15.423 -16.286  -6.788  1.00 97.50           O  
ATOM    631  CG  TYR A  81      16.589 -19.242  -7.612  1.00 97.50           C  
ATOM    632  CD1 TYR A  81      17.012 -19.350  -8.935  1.00 97.50           C  
ATOM    633  CD2 TYR A  81      17.529 -18.901  -6.646  1.00 97.50           C  
ATOM    634  CE1 TYR A  81      18.340 -19.125  -9.285  1.00 97.50           C  
ATOM    635  CE2 TYR A  81      18.859 -18.674  -6.985  1.00 97.50           C  
ATOM    636  OH  TYR A  81      20.569 -18.565  -8.647  1.00 97.50           O  
ATOM    637  CZ  TYR A  81      19.254 -18.788  -8.305  1.00 97.50           C  
ATOM    638  N   PHE A  82      13.982 -17.210  -5.306  1.00 97.84           N  
ATOM    639  CA  PHE A  82      14.119 -16.153  -4.310  1.00 97.84           C  
ATOM    640  C   PHE A  82      14.598 -16.722  -2.980  1.00 97.84           C  
ATOM    641  CB  PHE A  82      12.788 -15.418  -4.118  1.00 97.84           C  
ATOM    642  O   PHE A  82      14.186 -17.814  -2.581  1.00 97.84           O  
ATOM    643  CG  PHE A  82      12.220 -14.850  -5.390  1.00 97.84           C  
ATOM    644  CD1 PHE A  82      12.685 -13.644  -5.898  1.00 97.84           C  
ATOM    645  CD2 PHE A  82      11.219 -15.524  -6.078  1.00 97.84           C  
ATOM    646  CE1 PHE A  82      12.160 -13.116  -7.076  1.00 97.84           C  
ATOM    647  CE2 PHE A  82      10.689 -15.002  -7.255  1.00 97.84           C  
ATOM    648  CZ  PHE A  82      11.161 -13.798  -7.752  1.00 97.84           C  
ATOM    649  N   TYR A  83      15.460 -15.980  -2.335  1.00 98.03           N  
ATOM    650  CA  TYR A  83      15.745 -16.136  -0.913  1.00 98.03           C  
ATOM    651  C   TYR A  83      15.369 -14.877  -0.141  1.00 98.03           C  
ATOM    652  CB  TYR A  83      17.227 -16.459  -0.694  1.00 98.03           C  
ATOM    653  O   TYR A  83      15.724 -13.766  -0.541  1.00 98.03           O  
ATOM    654  CG  TYR A  83      17.650 -17.788  -1.272  1.00 98.03           C  
ATOM    655  CD1 TYR A  83      17.672 -18.936  -0.484  1.00 98.03           C  
ATOM    656  CD2 TYR A  83      18.028 -17.897  -2.605  1.00 98.03           C  
ATOM    657  CE1 TYR A  83      18.063 -20.163  -1.011  1.00 98.03           C  
ATOM    658  CE2 TYR A  83      18.421 -19.119  -3.143  1.00 98.03           C  
ATOM    659  OH  TYR A  83      18.823 -21.455  -2.867  1.00 98.03           O  
ATOM    660  CZ  TYR A  83      18.435 -20.244  -2.340  1.00 98.03           C  
ATOM    661  N   ALA A  84      14.663 -15.090   0.904  1.00 97.86           N  
ATOM    662  CA  ALA A  84      14.350 -13.965   1.781  1.00 97.86           C  
ATOM    663  C   ALA A  84      15.399 -13.816   2.878  1.00 97.86           C  
ATOM    664  CB  ALA A  84      12.963 -14.139   2.395  1.00 97.86           C  
ATOM    665  O   ALA A  84      15.966 -14.808   3.342  1.00 97.86           O  
ATOM    666  N   TRP A  85      15.679 -12.606   3.209  1.00 98.23           N  
ATOM    667  CA  TRP A  85      16.458 -12.329   4.411  1.00 98.23           C  
ATOM    668  C   TRP A  85      15.551 -12.191   5.629  1.00 98.23           C  
ATOM    669  CB  TRP A  85      17.290 -11.056   4.231  1.00 98.23           C  
ATOM    670  O   TRP A  85      14.720 -11.282   5.691  1.00 98.23           O  
ATOM    671  CG  TRP A  85      18.477 -11.227   3.331  1.00 98.23           C  
ATOM    672  CD1 TRP A  85      18.581 -10.844   2.023  1.00 98.23           C  
ATOM    673  CD2 TRP A  85      19.729 -11.829   3.673  1.00 98.23           C  
ATOM    674  CE2 TRP A  85      20.546 -11.777   2.523  1.00 98.23           C  
ATOM    675  CE3 TRP A  85      20.240 -12.408   4.843  1.00 98.23           C  
ATOM    676  NE1 TRP A  85      19.823 -11.172   1.531  1.00 98.23           N  
ATOM    677  CH2 TRP A  85      22.324 -12.844   3.665  1.00 98.23           C  
ATOM    678  CZ2 TRP A  85      21.849 -12.283   2.508  1.00 98.23           C  
ATOM    679  CZ3 TRP A  85      21.536 -12.911   4.826  1.00 98.23           C  
ATOM    680  N   ASN A  86      15.728 -13.128   6.593  1.00 98.51           N  
ATOM    681  CA  ASN A  86      14.925 -13.121   7.810  1.00 98.51           C  
ATOM    682  C   ASN A  86      15.691 -12.520   8.985  1.00 98.51           C  
ATOM    683  CB  ASN A  86      14.455 -14.537   8.151  1.00 98.51           C  
ATOM    684  O   ASN A  86      16.780 -12.987   9.325  1.00 98.51           O  
ATOM    685  CG  ASN A  86      13.463 -14.564   9.297  1.00 98.51           C  
ATOM    686  ND2 ASN A  86      13.702 -15.436  10.269  1.00 98.51           N  
ATOM    687  OD1 ASN A  86      12.489 -13.807   9.308  1.00 98.51           O  
ATOM    688  N   LEU A  87      15.141 -11.397   9.510  1.00 98.38           N  
ATOM    689  CA  LEU A  87      15.701 -10.780  10.708  1.00 98.38           C  
ATOM    690  C   LEU A  87      15.350 -11.589  11.952  1.00 98.38           C  
ATOM    691  CB  LEU A  87      15.193  -9.344  10.858  1.00 98.38           C  
ATOM    692  O   LEU A  87      14.178 -11.684  12.325  1.00 98.38           O  
ATOM    693  CG  LEU A  87      15.731  -8.557  12.055  1.00 98.38           C  
ATOM    694  CD1 LEU A  87      17.240  -8.374  11.934  1.00 98.38           C  
ATOM    695  CD2 LEU A  87      15.031  -7.207  12.165  1.00 98.38           C  
ATOM    696  N   THR A  88      16.383 -12.128  12.702  1.00 98.40           N  
ATOM    697  CA  THR A  88      16.124 -13.124  13.736  1.00 98.40           C  
ATOM    698  C   THR A  88      16.183 -12.492  15.124  1.00 98.40           C  
ATOM    699  CB  THR A  88      17.130 -14.287  13.656  1.00 98.40           C  
ATOM    700  O   THR A  88      15.862 -13.140  16.121  1.00 98.40           O  
ATOM    701  CG2 THR A  88      16.992 -15.045  12.339  1.00 98.40           C  
ATOM    702  OG1 THR A  88      18.462 -13.767  13.757  1.00 98.40           O  
ATOM    703  N   ASN A  89      16.602 -11.209  15.142  1.00 97.94           N  
ATOM    704  CA  ASN A  89      16.666 -10.508  16.420  1.00 97.94           C  
ATOM    705  C   ASN A  89      16.016  -9.129  16.337  1.00 97.94           C  
ATOM    706  CB  ASN A  89      18.116 -10.384  16.893  1.00 97.94           C  
ATOM    707  O   ASN A  89      16.609  -8.133  16.754  1.00 97.94           O  
ATOM    708  CG  ASN A  89      18.972  -9.570  15.943  1.00 97.94           C  
ATOM    709  ND2 ASN A  89      19.928  -8.830  16.492  1.00 97.94           N  
ATOM    710  OD1 ASN A  89      18.775  -9.604  14.725  1.00 97.94           O  
ATOM    711  N   PRO A  90      14.743  -9.009  15.944  1.00 96.22           N  
ATOM    712  CA  PRO A  90      14.105  -7.719  15.672  1.00 96.22           C  
ATOM    713  C   PRO A  90      14.032  -6.825  16.907  1.00 96.22           C  
ATOM    714  CB  PRO A  90      12.703  -8.112  15.198  1.00 96.22           C  
ATOM    715  O   PRO A  90      14.262  -5.617  16.814  1.00 96.22           O  
ATOM    716  CG  PRO A  90      12.485  -9.485  15.747  1.00 96.22           C  
ATOM    717  CD  PRO A  90      13.794 -10.221  15.723  1.00 96.22           C  
ATOM    718  N   ASN A  91      13.714  -7.370  18.114  1.00 95.00           N  
ATOM    719  CA  ASN A  91      13.579  -6.557  19.318  1.00 95.00           C  
ATOM    720  C   ASN A  91      14.918  -5.965  19.747  1.00 95.00           C  
ATOM    721  CB  ASN A  91      12.973  -7.380  20.456  1.00 95.00           C  
ATOM    722  O   ASN A  91      15.003  -4.778  20.067  1.00 95.00           O  
ATOM    723  CG  ASN A  91      11.528  -7.759  20.198  1.00 95.00           C  
ATOM    724  ND2 ASN A  91      11.109  -8.900  20.732  1.00 95.00           N  
ATOM    725  OD1 ASN A  91      10.794  -7.032  19.523  1.00 95.00           O  
ATOM    726  N   GLU A  92      15.962  -6.779  19.740  1.00 97.11           N  
ATOM    727  CA  GLU A  92      17.302  -6.302  20.069  1.00 97.11           C  
ATOM    728  C   GLU A  92      17.779  -5.258  19.063  1.00 97.11           C  
ATOM    729  CB  GLU A  92      18.291  -7.469  20.124  1.00 97.11           C  
ATOM    730  O   GLU A  92      18.418  -4.273  19.438  1.00 97.11           O  
ATOM    731  CG  GLU A  92      18.028  -8.445  21.262  1.00 97.11           C  
ATOM    732  CD  GLU A  92      16.987  -9.499  20.921  1.00 97.11           C  
ATOM    733  OE1 GLU A  92      16.735 -10.396  21.758  1.00 97.11           O  
ATOM    734  OE2 GLU A  92      16.419  -9.428  19.808  1.00 97.11           O  
ATOM    735  N   PHE A  93      17.447  -5.576  17.874  1.00 95.86           N  
ATOM    736  CA  PHE A  93      17.815  -4.653  16.807  1.00 95.86           C  
ATOM    737  C   PHE A  93      17.163  -3.292  17.018  1.00 95.86           C  
ATOM    738  CB  PHE A  93      17.414  -5.220  15.441  1.00 95.86           C  
ATOM    739  O   PHE A  93      17.832  -2.259  16.946  1.00 95.86           O  
ATOM    740  CG  PHE A  93      17.517  -4.226  14.317  1.00 95.86           C  
ATOM    741  CD1 PHE A  93      16.445  -4.014  13.458  1.00 95.86           C  
ATOM    742  CD2 PHE A  93      18.686  -3.503  14.118  1.00 95.86           C  
ATOM    743  CE1 PHE A  93      16.537  -3.094  12.416  1.00 95.86           C  
ATOM    744  CE2 PHE A  93      18.785  -2.582  13.079  1.00 95.86           C  
ATOM    745  CZ  PHE A  93      17.710  -2.379  12.229  1.00 95.86           C  
ATOM    746  N   LEU A  94      15.897  -3.242  17.253  1.00 94.21           N  
ATOM    747  CA  LEU A  94      15.182  -1.991  17.481  1.00 94.21           C  
ATOM    748  C   LEU A  94      15.727  -1.269  18.709  1.00 94.21           C  
ATOM    749  CB  LEU A  94      13.683  -2.253  17.653  1.00 94.21           C  
ATOM    750  O   LEU A  94      15.585  -0.050  18.832  1.00 94.21           O  
ATOM    751  CG  LEU A  94      12.909  -2.616  16.384  1.00 94.21           C  
ATOM    752  CD1 LEU A  94      11.475  -3.002  16.731  1.00 94.21           C  
ATOM    753  CD2 LEU A  94      12.932  -1.457  15.394  1.00 94.21           C  
ATOM    754  N   ASN A  95      16.440  -2.003  19.539  1.00 94.07           N  
ATOM    755  CA  ASN A  95      17.020  -1.437  20.752  1.00 94.07           C  
ATOM    756  C   ASN A  95      18.492  -1.086  20.559  1.00 94.07           C  
ATOM    757  CB  ASN A  95      16.854  -2.402  21.927  1.00 94.07           C  
ATOM    758  O   ASN A  95      19.202  -0.814  21.529  1.00 94.07           O  
ATOM    759  CG  ASN A  95      15.420  -2.489  22.414  1.00 94.07           C  
ATOM    760  ND2 ASN A  95      15.039  -3.652  22.930  1.00 94.07           N  
ATOM    761  OD1 ASN A  95      14.662  -1.520  22.325  1.00 94.07           O  
ATOM    762  N   GLY A  96      18.972  -1.148  19.309  1.00 93.63           N  
ATOM    763  CA  GLY A  96      20.295  -0.617  19.023  1.00 93.63           C  
ATOM    764  C   GLY A  96      21.318  -1.695  18.719  1.00 93.63           C  
ATOM    765  O   GLY A  96      22.470  -1.393  18.400  1.00 93.63           O  
ATOM    766  N   SER A  97      20.925  -2.982  18.855  1.00 96.68           N  
ATOM    767  CA  SER A  97      21.851  -4.067  18.548  1.00 96.68           C  
ATOM    768  C   SER A  97      22.037  -4.225  17.042  1.00 96.68           C  
ATOM    769  CB  SER A  97      21.355  -5.382  19.150  1.00 96.68           C  
ATOM    770  O   SER A  97      21.246  -3.700  16.255  1.00 96.68           O  
ATOM    771  OG  SER A  97      21.333  -5.311  20.565  1.00 96.68           O  
ATOM    772  N   ILE A  98      23.140  -4.935  16.675  1.00 96.48           N  
ATOM    773  CA  ILE A  98      23.423  -5.235  15.276  1.00 96.48           C  
ATOM    774  C   ILE A  98      22.415  -6.255  14.753  1.00 96.48           C  
ATOM    775  CB  ILE A  98      24.864  -5.763  15.092  1.00 96.48           C  
ATOM    776  O   ILE A  98      22.141  -7.261  15.411  1.00 96.48           O  
ATOM    777  CG1 ILE A  98      25.881  -4.688  15.493  1.00 96.48           C  
ATOM    778  CG2 ILE A  98      25.091  -6.220  13.648  1.00 96.48           C  
ATOM    779  CD1 ILE A  98      27.321  -5.183  15.534  1.00 96.48           C  
ATOM    780  N   PRO A  99      21.759  -6.019  13.614  1.00 97.53           N  
ATOM    781  CA  PRO A  99      20.785  -6.971  13.074  1.00 97.53           C  
ATOM    782  C   PRO A  99      21.427  -8.284  12.631  1.00 97.53           C  
ATOM    783  CB  PRO A  99      20.187  -6.225  11.879  1.00 97.53           C  
ATOM    784  O   PRO A  99      22.528  -8.280  12.074  1.00 97.53           O  
ATOM    785  CG  PRO A  99      21.271  -5.302  11.424  1.00 97.53           C  
ATOM    786  CD  PRO A  99      22.018  -4.810  12.631  1.00 97.53           C  
ATOM    787  N   ILE A 100      20.715  -9.391  12.897  1.00 98.29           N  
ATOM    788  CA  ILE A 100      21.158 -10.727  12.511  1.00 98.29           C  
ATOM    789  C   ILE A 100      20.187 -11.318  11.492  1.00 98.29           C  
ATOM    790  CB  ILE A 100      21.280 -11.658  13.739  1.00 98.29           C  
ATOM    791  O   ILE A 100      19.002 -11.497  11.785  1.00 98.29           O  
ATOM    792  CG1 ILE A 100      22.200 -11.033  14.794  1.00 98.29           C  
ATOM    793  CG2 ILE A 100      21.787 -13.041  13.319  1.00 98.29           C  
ATOM    794  CD1 ILE A 100      22.202 -11.768  16.127  1.00 98.29           C  
ATOM    795  N   PHE A 101      20.734 -11.615  10.312  1.00 98.35           N  
ATOM    796  CA  PHE A 101      19.896 -12.141   9.242  1.00 98.35           C  
ATOM    797  C   PHE A 101      20.244 -13.594   8.945  1.00 98.35           C  
ATOM    798  CB  PHE A 101      20.048 -11.295   7.973  1.00 98.35           C  
ATOM    799  O   PHE A 101      21.403 -13.998   9.068  1.00 98.35           O  
ATOM    800  CG  PHE A 101      19.383  -9.948   8.058  1.00 98.35           C  
ATOM    801  CD1 PHE A 101      18.022  -9.812   7.813  1.00 98.35           C  
ATOM    802  CD2 PHE A 101      20.119  -8.816   8.384  1.00 98.35           C  
ATOM    803  CE1 PHE A 101      17.404  -8.567   7.891  1.00 98.35           C  
ATOM    804  CE2 PHE A 101      19.508  -7.568   8.463  1.00 98.35           C  
ATOM    805  CZ  PHE A 101      18.151  -7.445   8.216  1.00 98.35           C  
ATOM    806  N   GLU A 102      19.184 -14.301   8.507  1.00 97.95           N  
ATOM    807  CA  GLU A 102      19.300 -15.646   7.951  1.00 97.95           C  
ATOM    808  C   GLU A 102      18.513 -15.776   6.650  1.00 97.95           C  
ATOM    809  CB  GLU A 102      18.819 -16.690   8.963  1.00 97.95           C  
ATOM    810  O   GLU A 102      17.435 -15.195   6.510  1.00 97.95           O  
ATOM    811  CG  GLU A 102      19.699 -16.798  10.200  1.00 97.95           C  
ATOM    812  CD  GLU A 102      19.209 -17.837  11.196  1.00 97.95           C  
ATOM    813  OE1 GLU A 102      19.886 -18.058  12.225  1.00 97.95           O  
ATOM    814  OE2 GLU A 102      18.139 -18.435  10.945  1.00 97.95           O  
ATOM    815  N   THR A 103      19.068 -16.472   5.750  1.00 97.19           N  
ATOM    816  CA  THR A 103      18.379 -16.634   4.475  1.00 97.19           C  
ATOM    817  C   THR A 103      17.346 -17.754   4.557  1.00 97.19           C  
ATOM    818  CB  THR A 103      19.372 -16.931   3.336  1.00 97.19           C  
ATOM    819  O   THR A 103      17.597 -18.794   5.170  1.00 97.19           O  
ATOM    820  CG2 THR A 103      20.307 -15.750   3.100  1.00 97.19           C  
ATOM    821  OG1 THR A 103      20.152 -18.083   3.679  1.00 97.19           O  
ATOM    822  N   VAL A 104      16.176 -17.579   4.049  1.00 98.01           N  
ATOM    823  CA  VAL A 104      15.094 -18.554   3.964  1.00 98.01           C  
ATOM    824  C   VAL A 104      14.725 -18.790   2.501  1.00 98.01           C  
ATOM    825  CB  VAL A 104      13.852 -18.095   4.759  1.00 98.01           C  
ATOM    826  O   VAL A 104      14.483 -17.839   1.754  1.00 98.01           O  
ATOM    827  CG1 VAL A 104      12.749 -19.150   4.696  1.00 98.01           C  
ATOM    828  CG2 VAL A 104      14.228 -17.797   6.210  1.00 98.01           C  
ATOM    829  N   GLY A 105      14.704 -19.971   1.965  1.00 96.20           N  
ATOM    830  CA  GLY A 105      14.450 -20.396   0.598  1.00 96.20           C  
ATOM    831  C   GLY A 105      15.282 -21.594   0.181  1.00 96.20           C  
ATOM    832  O   GLY A 105      15.825 -22.305   1.029  1.00 96.20           O  
ATOM    833  N   PRO A 106      15.273 -21.796  -1.224  1.00 97.21           N  
ATOM    834  CA  PRO A 106      14.727 -20.994  -2.321  1.00 97.21           C  
ATOM    835  C   PRO A 106      13.231 -21.219  -2.529  1.00 97.21           C  
ATOM    836  CB  PRO A 106      15.525 -21.471  -3.538  1.00 97.21           C  
ATOM    837  O   PRO A 106      12.716 -22.295  -2.215  1.00 97.21           O  
ATOM    838  CG  PRO A 106      15.841 -22.903  -3.249  1.00 97.21           C  
ATOM    839  CD  PRO A 106      16.069 -23.053  -1.772  1.00 97.21           C  
ATOM    840  N   PHE A 107      12.595 -20.174  -2.859  1.00 97.88           N  
ATOM    841  CA  PHE A 107      11.253 -20.227  -3.427  1.00 97.88           C  
ATOM    842  C   PHE A 107      11.305 -20.136  -4.947  1.00 97.88           C  
ATOM    843  CB  PHE A 107      10.384 -19.098  -2.862  1.00 97.88           C  
ATOM    844  O   PHE A 107      11.579 -19.070  -5.501  1.00 97.88           O  
ATOM    845  CG  PHE A 107      10.318 -19.077  -1.359  1.00 97.88           C  
ATOM    846  CD1 PHE A 107       9.373 -19.836  -0.680  1.00 97.88           C  
ATOM    847  CD2 PHE A 107      11.202 -18.297  -0.624  1.00 97.88           C  
ATOM    848  CE1 PHE A 107       9.309 -19.818   0.711  1.00 97.88           C  
ATOM    849  CE2 PHE A 107      11.144 -18.274   0.766  1.00 97.88           C  
ATOM    850  CZ  PHE A 107      10.197 -19.035   1.432  1.00 97.88           C  
ATOM    851  N   ASN A 108      10.939 -21.268  -5.577  1.00 97.65           N  
ATOM    852  CA  ASN A 108      11.183 -21.424  -7.007  1.00 97.65           C  
ATOM    853  C   ASN A 108       9.923 -21.154  -7.824  1.00 97.65           C  
ATOM    854  CB  ASN A 108      11.723 -22.823  -7.310  1.00 97.65           C  
ATOM    855  O   ASN A 108       8.842 -21.637  -7.484  1.00 97.65           O  
ATOM    856  CG  ASN A 108      13.074 -23.079  -6.673  1.00 97.65           C  
ATOM    857  ND2 ASN A 108      13.145 -24.093  -5.819  1.00 97.65           N  
ATOM    858  OD1 ASN A 108      14.047 -22.371  -6.946  1.00 97.65           O  
ATOM    859  N   TYR A 109      10.107 -20.335  -8.880  1.00 97.10           N  
ATOM    860  CA  TYR A 109       9.042 -19.996  -9.818  1.00 97.10           C  
ATOM    861  C   TYR A 109       9.486 -20.230 -11.256  1.00 97.10           C  
ATOM    862  CB  TYR A 109       8.609 -18.538  -9.636  1.00 97.10           C  
ATOM    863  O   TYR A 109      10.643 -19.980 -11.603  1.00 97.10           O  
ATOM    864  CG  TYR A 109       7.976 -18.255  -8.295  1.00 97.10           C  
ATOM    865  CD1 TYR A 109       6.594 -18.141  -8.165  1.00 97.10           C  
ATOM    866  CD2 TYR A 109       8.759 -18.101  -7.155  1.00 97.10           C  
ATOM    867  CE1 TYR A 109       6.006 -17.878  -6.932  1.00 97.10           C  
ATOM    868  CE2 TYR A 109       8.182 -17.839  -5.917  1.00 97.10           C  
ATOM    869  OH  TYR A 109       6.231 -17.470  -4.592  1.00 97.10           O  
ATOM    870  CZ  TYR A 109       6.807 -17.730  -5.815  1.00 97.10           C  
ATOM    871  N   LYS A 110       8.565 -20.740 -12.011  1.00 95.41           N  
ATOM    872  CA  LYS A 110       8.806 -20.757 -13.451  1.00 95.41           C  
ATOM    873  C   LYS A 110       8.552 -19.384 -14.067  1.00 95.41           C  
ATOM    874  CB  LYS A 110       7.926 -21.808 -14.131  1.00 95.41           C  
ATOM    875  O   LYS A 110       7.469 -18.817 -13.907  1.00 95.41           O  
ATOM    876  CG  LYS A 110       8.199 -21.974 -15.619  1.00 95.41           C  
ATOM    877  CD  LYS A 110       7.371 -23.105 -16.215  1.00 95.41           C  
ATOM    878  CE  LYS A 110       7.653 -23.283 -17.701  1.00 95.41           C  
ATOM    879  NZ  LYS A 110       6.856 -24.402 -18.287  1.00 95.41           N  
ATOM    880  N   TYR A 111       9.499 -18.804 -14.695  1.00 94.46           N  
ATOM    881  CA  TYR A 111       9.452 -17.505 -15.357  1.00 94.46           C  
ATOM    882  C   TYR A 111       9.072 -17.655 -16.825  1.00 94.46           C  
ATOM    883  CB  TYR A 111      10.802 -16.792 -15.238  1.00 94.46           C  
ATOM    884  O   TYR A 111       9.780 -18.313 -17.592  1.00 94.46           O  
ATOM    885  CG  TYR A 111      10.908 -15.546 -16.083  1.00 94.46           C  
ATOM    886  CD1 TYR A 111      11.910 -15.413 -17.042  1.00 94.46           C  
ATOM    887  CD2 TYR A 111      10.006 -14.499 -15.926  1.00 94.46           C  
ATOM    888  CE1 TYR A 111      12.012 -14.266 -17.822  1.00 94.46           C  
ATOM    889  CE2 TYR A 111      10.099 -13.347 -16.700  1.00 94.46           C  
ATOM    890  OH  TYR A 111      11.199 -12.103 -18.414  1.00 94.46           O  
ATOM    891  CZ  TYR A 111      11.103 -13.241 -17.645  1.00 94.46           C  
ATOM    892  N   GLU A 112       7.980 -17.058 -17.225  1.00 93.80           N  
ATOM    893  CA  GLU A 112       7.519 -17.078 -18.610  1.00 93.80           C  
ATOM    894  C   GLU A 112       7.373 -15.663 -19.164  1.00 93.80           C  
ATOM    895  CB  GLU A 112       6.188 -17.827 -18.723  1.00 93.80           C  
ATOM    896  O   GLU A 112       6.983 -14.745 -18.440  1.00 93.80           O  
ATOM    897  CG  GLU A 112       6.294 -19.316 -18.429  1.00 93.80           C  
ATOM    898  CD  GLU A 112       4.991 -20.066 -18.653  1.00 93.80           C  
ATOM    899  OE1 GLU A 112       4.994 -21.317 -18.604  1.00 93.80           O  
ATOM    900  OE2 GLU A 112       3.958 -19.397 -18.882  1.00 93.80           O  
ATOM    901  N   PHE A 113       7.737 -15.564 -20.404  1.00 92.12           N  
ATOM    902  CA  PHE A 113       7.537 -14.277 -21.058  1.00 92.12           C  
ATOM    903  C   PHE A 113       6.923 -14.461 -22.441  1.00 92.12           C  
ATOM    904  CB  PHE A 113       8.862 -13.517 -21.169  1.00 92.12           C  
ATOM    905  O   PHE A 113       7.054 -15.527 -23.047  1.00 92.12           O  
ATOM    906  CG  PHE A 113       9.905 -14.232 -21.984  1.00 92.12           C  
ATOM    907  CD1 PHE A 113      10.811 -15.095 -21.378  1.00 92.12           C  
ATOM    908  CD2 PHE A 113       9.981 -14.042 -23.358  1.00 92.12           C  
ATOM    909  CE1 PHE A 113      11.777 -15.758 -22.131  1.00 92.12           C  
ATOM    910  CE2 PHE A 113      10.944 -14.701 -24.117  1.00 92.12           C  
ATOM    911  CZ  PHE A 113      11.842 -15.558 -23.501  1.00 92.12           C  
ATOM    912  N   ASN A 114       6.259 -13.380 -22.915  1.00 94.01           N  
ATOM    913  CA  ASN A 114       5.640 -13.356 -24.236  1.00 94.01           C  
ATOM    914  C   ASN A 114       5.755 -11.979 -24.884  1.00 94.01           C  
ATOM    915  CB  ASN A 114       4.173 -13.781 -24.149  1.00 94.01           C  
ATOM    916  O   ASN A 114       5.558 -10.959 -24.223  1.00 94.01           O  
ATOM    917  CG  ASN A 114       3.498 -13.832 -25.506  1.00 94.01           C  
ATOM    918  ND2 ASN A 114       2.425 -13.067 -25.663  1.00 94.01           N  
ATOM    919  OD1 ASN A 114       3.938 -14.554 -26.405  1.00 94.01           O  
ATOM    920  N   PHE A 115       6.069 -12.022 -26.158  1.00 94.36           N  
ATOM    921  CA  PHE A 115       6.083 -10.779 -26.920  1.00 94.36           C  
ATOM    922  C   PHE A 115       4.785 -10.607 -27.701  1.00 94.36           C  
ATOM    923  CB  PHE A 115       7.279 -10.747 -27.877  1.00 94.36           C  
ATOM    924  O   PHE A 115       4.363 -11.514 -28.421  1.00 94.36           O  
ATOM    925  CG  PHE A 115       8.611 -10.882 -27.190  1.00 94.36           C  
ATOM    926  CD1 PHE A 115       8.758 -10.527 -25.854  1.00 94.36           C  
ATOM    927  CD2 PHE A 115       9.716 -11.364 -27.879  1.00 94.36           C  
ATOM    928  CE1 PHE A 115       9.990 -10.651 -25.215  1.00 94.36           C  
ATOM    929  CE2 PHE A 115      10.950 -11.491 -27.247  1.00 94.36           C  
ATOM    930  CZ  PHE A 115      11.085 -11.133 -25.915  1.00 94.36           C  
ATOM    931  N   SER A 116       4.118  -9.461 -27.529  1.00 95.00           N  
ATOM    932  CA  SER A 116       2.892  -9.146 -28.253  1.00 95.00           C  
ATOM    933  C   SER A 116       3.021  -7.829 -29.012  1.00 95.00           C  
ATOM    934  CB  SER A 116       1.704  -9.075 -27.292  1.00 95.00           C  
ATOM    935  O   SER A 116       4.007  -7.107 -28.849  1.00 95.00           O  
ATOM    936  OG  SER A 116       1.916  -8.082 -26.303  1.00 95.00           O  
ATOM    937  N   ASN A 117       2.065  -7.559 -29.936  1.00 95.37           N  
ATOM    938  CA  ASN A 117       2.085  -6.347 -30.748  1.00 95.37           C  
ATOM    939  C   ASN A 117       3.423  -6.170 -31.460  1.00 95.37           C  
ATOM    940  CB  ASN A 117       1.774  -5.120 -29.889  1.00 95.37           C  
ATOM    941  O   ASN A 117       3.993  -5.078 -31.456  1.00 95.37           O  
ATOM    942  CG  ASN A 117       0.382  -5.164 -29.289  1.00 95.37           C  
ATOM    943  ND2 ASN A 117       0.239  -4.629 -28.082  1.00 95.37           N  
ATOM    944  OD1 ASN A 117      -0.557  -5.676 -29.905  1.00 95.37           O  
ATOM    945  N   VAL A 118       3.920  -7.264 -32.030  1.00 96.98           N  
ATOM    946  CA  VAL A 118       5.221  -7.264 -32.692  1.00 96.98           C  
ATOM    947  C   VAL A 118       5.105  -6.595 -34.059  1.00 96.98           C  
ATOM    948  CB  VAL A 118       5.780  -8.696 -32.844  1.00 96.98           C  
ATOM    949  O   VAL A 118       4.224  -6.937 -34.852  1.00 96.98           O  
ATOM    950  CG1 VAL A 118       7.126  -8.676 -33.567  1.00 96.98           C  
ATOM    951  CG2 VAL A 118       5.914  -9.365 -31.477  1.00 96.98           C  
ATOM    952  N   THR A 119       5.916  -5.625 -34.306  1.00 97.58           N  
ATOM    953  CA  THR A 119       6.018  -4.987 -35.614  1.00 97.58           C  
ATOM    954  C   THR A 119       7.470  -4.937 -36.080  1.00 97.58           C  
ATOM    955  CB  THR A 119       5.436  -3.562 -35.586  1.00 97.58           C  
ATOM    956  O   THR A 119       8.386  -4.825 -35.263  1.00 97.58           O  
ATOM    957  CG2 THR A 119       3.965  -3.576 -35.181  1.00 97.58           C  
ATOM    958  OG1 THR A 119       6.171  -2.769 -34.646  1.00 97.58           O  
ATOM    959  N   PHE A 120       7.652  -5.113 -37.381  1.00 97.59           N  
ATOM    960  CA  PHE A 120       8.970  -5.025 -37.998  1.00 97.59           C  
ATOM    961  C   PHE A 120       9.086  -3.764 -38.847  1.00 97.59           C  
ATOM    962  CB  PHE A 120       9.247  -6.263 -38.856  1.00 97.59           C  
ATOM    963  O   PHE A 120       8.199  -3.465 -39.648  1.00 97.59           O  
ATOM    964  CG  PHE A 120       9.330  -7.542 -38.068  1.00 97.59           C  
ATOM    965  CD1 PHE A 120      10.541  -7.971 -37.538  1.00 97.59           C  
ATOM    966  CD2 PHE A 120       8.197  -8.316 -37.856  1.00 97.59           C  
ATOM    967  CE1 PHE A 120      10.621  -9.154 -36.807  1.00 97.59           C  
ATOM    968  CE2 PHE A 120       8.268  -9.499 -37.128  1.00 97.59           C  
ATOM    969  CZ  PHE A 120       9.481  -9.917 -36.605  1.00 97.59           C  
ATOM    970  N   GLN A 121      10.096  -2.952 -38.544  1.00 96.09           N  
ATOM    971  CA  GLN A 121      10.336  -1.689 -39.235  1.00 96.09           C  
ATOM    972  C   GLN A 121      11.662  -1.718 -39.990  1.00 96.09           C  
ATOM    973  CB  GLN A 121      10.321  -0.524 -38.244  1.00 96.09           C  
ATOM    974  O   GLN A 121      12.463  -2.638 -39.813  1.00 96.09           O  
ATOM    975  CG  GLN A 121       9.043  -0.432 -37.422  1.00 96.09           C  
ATOM    976  CD  GLN A 121       9.171   0.512 -36.241  1.00 96.09           C  
ATOM    977  NE2 GLN A 121       8.048   1.075 -35.807  1.00 96.09           N  
ATOM    978  OE1 GLN A 121      10.270   0.733 -35.723  1.00 96.09           O  
ATOM    979  N   ASP A 122      11.821  -0.774 -40.911  1.00 94.78           N  
ATOM    980  CA  ASP A 122      13.075  -0.587 -41.633  1.00 94.78           C  
ATOM    981  C   ASP A 122      13.472  -1.857 -42.383  1.00 94.78           C  
ATOM    982  CB  ASP A 122      14.191  -0.173 -40.673  1.00 94.78           C  
ATOM    983  O   ASP A 122      14.617  -2.304 -42.294  1.00 94.78           O  
ATOM    984  CG  ASP A 122      15.406   0.395 -41.385  1.00 94.78           C  
ATOM    985  OD1 ASP A 122      15.295   0.778 -42.570  1.00 94.78           O  
ATOM    986  OD2 ASP A 122      16.485   0.458 -40.756  1.00 94.78           O  
ATOM    987  N   GLY A 123      12.472  -2.433 -43.142  1.00 92.34           N  
ATOM    988  CA  GLY A 123      12.752  -3.611 -43.949  1.00 92.34           C  
ATOM    989  C   GLY A 123      13.059  -4.843 -43.119  1.00 92.34           C  
ATOM    990  O   GLY A 123      13.783  -5.735 -43.566  1.00 92.34           O  
ATOM    991  N   GLY A 124      12.725  -4.863 -41.841  1.00 94.79           N  
ATOM    992  CA  GLY A 124      12.960  -6.014 -40.984  1.00 94.79           C  
ATOM    993  C   GLY A 124      14.169  -5.850 -40.083  1.00 94.79           C  
ATOM    994  O   GLY A 124      14.541  -6.777 -39.359  1.00 94.79           O  
ATOM    995  N   ASN A 125      14.738  -4.674 -40.118  1.00 96.64           N  
ATOM    996  CA  ASN A 125      15.942  -4.381 -39.347  1.00 96.64           C  
ATOM    997  C   ASN A 125      15.617  -4.126 -37.877  1.00 96.64           C  
ATOM    998  CB  ASN A 125      16.683  -3.182 -39.942  1.00 96.64           C  
ATOM    999  O   ASN A 125      16.446  -4.380 -37.001  1.00 96.64           O  
ATOM   1000  CG  ASN A 125      18.034  -2.950 -39.295  1.00 96.64           C  
ATOM   1001  ND2 ASN A 125      18.268  -1.728 -38.833  1.00 96.64           N  
ATOM   1002  OD1 ASN A 125      18.861  -3.862 -39.212  1.00 96.64           O  
ATOM   1003  N   LEU A 126      14.466  -3.694 -37.581  1.00 97.42           N  
ATOM   1004  CA  LEU A 126      14.024  -3.395 -36.223  1.00 97.42           C  
ATOM   1005  C   LEU A 126      12.757  -4.171 -35.881  1.00 97.42           C  
ATOM   1006  CB  LEU A 126      13.776  -1.893 -36.059  1.00 97.42           C  
ATOM   1007  O   LEU A 126      11.866  -4.316 -36.721  1.00 97.42           O  
ATOM   1008  CG  LEU A 126      14.998  -0.985 -36.205  1.00 97.42           C  
ATOM   1009  CD1 LEU A 126      14.568   0.478 -36.259  1.00 97.42           C  
ATOM   1010  CD2 LEU A 126      15.978  -1.217 -35.059  1.00 97.42           C  
ATOM   1011  N   ALA A 127      12.737  -4.628 -34.687  1.00 96.79           N  
ATOM   1012  CA  ALA A 127      11.536  -5.261 -34.147  1.00 96.79           C  
ATOM   1013  C   ALA A 127      11.074  -4.561 -32.872  1.00 96.79           C  
ATOM   1014  CB  ALA A 127      11.791  -6.741 -33.875  1.00 96.79           C  
ATOM   1015  O   ALA A 127      11.882  -4.278 -31.984  1.00 96.79           O  
ATOM   1016  N   THR A 128       9.833  -4.213 -32.831  1.00 97.47           N  
ATOM   1017  CA  THR A 128       9.207  -3.616 -31.657  1.00 97.47           C  
ATOM   1018  C   THR A 128       8.197  -4.576 -31.036  1.00 97.47           C  
ATOM   1019  CB  THR A 128       8.508  -2.290 -32.011  1.00 97.47           C  
ATOM   1020  O   THR A 128       7.395  -5.187 -31.745  1.00 97.47           O  
ATOM   1021  CG2 THR A 128       7.869  -1.659 -30.778  1.00 97.47           C  
ATOM   1022  OG1 THR A 128       9.471  -1.379 -32.555  1.00 97.47           O  
ATOM   1023  N   TYR A 129       8.282  -4.718 -29.665  1.00 95.77           N  
ATOM   1024  CA  TYR A 129       7.390  -5.662 -29.001  1.00 95.77           C  
ATOM   1025  C   TYR A 129       7.021  -5.174 -27.605  1.00 95.77           C  
ATOM   1026  CB  TYR A 129       8.041  -7.046 -28.914  1.00 95.77           C  
ATOM   1027  O   TYR A 129       7.726  -4.347 -27.023  1.00 95.77           O  
ATOM   1028  CG  TYR A 129       9.351  -7.055 -28.164  1.00 95.77           C  
ATOM   1029  CD1 TYR A 129      10.564  -6.952 -28.841  1.00 95.77           C  
ATOM   1030  CD2 TYR A 129       9.378  -7.168 -26.778  1.00 95.77           C  
ATOM   1031  CE1 TYR A 129      11.774  -6.962 -28.155  1.00 95.77           C  
ATOM   1032  CE2 TYR A 129      10.582  -7.179 -26.082  1.00 95.77           C  
ATOM   1033  OH  TYR A 129      12.967  -7.086 -26.093  1.00 95.77           O  
ATOM   1034  CZ  TYR A 129      11.773  -7.075 -26.777  1.00 95.77           C  
ATOM   1035  N   THR A 130       5.908  -5.679 -27.206  1.00 95.89           N  
ATOM   1036  CA  THR A 130       5.491  -5.552 -25.814  1.00 95.89           C  
ATOM   1037  C   THR A 130       5.686  -6.869 -25.068  1.00 95.89           C  
ATOM   1038  CB  THR A 130       4.019  -5.112 -25.709  1.00 95.89           C  
ATOM   1039  O   THR A 130       5.218  -7.917 -25.517  1.00 95.89           O  
ATOM   1040  CG2 THR A 130       3.594  -4.955 -24.253  1.00 95.89           C  
ATOM   1041  OG1 THR A 130       3.853  -3.857 -26.381  1.00 95.89           O  
ATOM   1042  N   GLN A 131       6.314  -6.754 -23.889  1.00 93.23           N  
ATOM   1043  CA  GLN A 131       6.652  -7.964 -23.147  1.00 93.23           C  
ATOM   1044  C   GLN A 131       5.752  -8.130 -21.926  1.00 93.23           C  
ATOM   1045  CB  GLN A 131       8.120  -7.938 -22.717  1.00 93.23           C  
ATOM   1046  O   GLN A 131       5.537  -7.178 -21.172  1.00 93.23           O  
ATOM   1047  CG  GLN A 131       8.576  -9.206 -22.009  1.00 93.23           C  
ATOM   1048  CD  GLN A 131      10.041  -9.165 -21.616  1.00 93.23           C  
ATOM   1049  NE2 GLN A 131      10.443 -10.071 -20.731  1.00 93.23           N  
ATOM   1050  OE1 GLN A 131      10.805  -8.326 -22.104  1.00 93.23           O  
ATOM   1051  N   SER A 132       5.246  -9.285 -21.855  1.00 93.83           N  
ATOM   1052  CA  SER A 132       4.528  -9.680 -20.647  1.00 93.83           C  
ATOM   1053  C   SER A 132       5.285 -10.760 -19.882  1.00 93.83           C  
ATOM   1054  CB  SER A 132       3.125 -10.179 -20.997  1.00 93.83           C  
ATOM   1055  O   SER A 132       5.800 -11.706 -20.480  1.00 93.83           O  
ATOM   1056  OG  SER A 132       3.192 -11.332 -21.819  1.00 93.83           O  
ATOM   1057  N   LYS A 133       5.316 -10.599 -18.500  1.00 92.56           N  
ATOM   1058  CA  LYS A 133       6.050 -11.510 -17.626  1.00 92.56           C  
ATOM   1059  C   LYS A 133       5.119 -12.170 -16.613  1.00 92.56           C  
ATOM   1060  CB  LYS A 133       7.173 -10.769 -16.900  1.00 92.56           C  
ATOM   1061  O   LYS A 133       4.274 -11.503 -16.011  1.00 92.56           O  
ATOM   1062  CG  LYS A 133       8.160 -10.078 -17.829  1.00 92.56           C  
ATOM   1063  CD  LYS A 133       9.204  -9.289 -17.049  1.00 92.56           C  
ATOM   1064  CE  LYS A 133      10.174  -8.572 -17.978  1.00 92.56           C  
ATOM   1065  NZ  LYS A 133      11.204  -7.804 -17.218  1.00 92.56           N  
ATOM   1066  N   SER A 134       5.387 -13.532 -16.508  1.00 94.62           N  
ATOM   1067  CA  SER A 134       4.617 -14.266 -15.510  1.00 94.62           C  
ATOM   1068  C   SER A 134       5.510 -15.201 -14.700  1.00 94.62           C  
ATOM   1069  CB  SER A 134       3.498 -15.067 -16.177  1.00 94.62           C  
ATOM   1070  O   SER A 134       6.498 -15.726 -15.218  1.00 94.62           O  
ATOM   1071  OG  SER A 134       4.034 -16.057 -17.038  1.00 94.62           O  
ATOM   1072  N   PHE A 135       5.152 -15.344 -13.441  1.00 95.35           N  
ATOM   1073  CA  PHE A 135       5.864 -16.219 -12.517  1.00 95.35           C  
ATOM   1074  C   PHE A 135       4.929 -17.277 -11.943  1.00 95.35           C  
ATOM   1075  CB  PHE A 135       6.495 -15.405 -11.383  1.00 95.35           C  
ATOM   1076  O   PHE A 135       3.930 -16.947 -11.301  1.00 95.35           O  
ATOM   1077  CG  PHE A 135       7.448 -14.341 -11.856  1.00 95.35           C  
ATOM   1078  CD1 PHE A 135       8.794 -14.630 -12.048  1.00 95.35           C  
ATOM   1079  CD2 PHE A 135       6.998 -13.052 -12.110  1.00 95.35           C  
ATOM   1080  CE1 PHE A 135       9.679 -13.647 -12.486  1.00 95.35           C  
ATOM   1081  CE2 PHE A 135       7.877 -12.065 -12.548  1.00 95.35           C  
ATOM   1082  CZ  PHE A 135       9.216 -12.364 -12.735  1.00 95.35           C  
ATOM   1083  N   ILE A 136       5.308 -18.510 -12.194  1.00 95.39           N  
ATOM   1084  CA  ILE A 136       4.480 -19.633 -11.768  1.00 95.39           C  
ATOM   1085  C   ILE A 136       5.204 -20.427 -10.684  1.00 95.39           C  
ATOM   1086  CB  ILE A 136       4.120 -20.553 -12.956  1.00 95.39           C  
ATOM   1087  O   ILE A 136       6.266 -21.003 -10.932  1.00 95.39           O  
ATOM   1088  CG1 ILE A 136       3.466 -19.742 -14.081  1.00 95.39           C  
ATOM   1089  CG2 ILE A 136       3.205 -21.693 -12.499  1.00 95.39           C  
ATOM   1090  CD1 ILE A 136       3.409 -20.471 -15.416  1.00 95.39           C  
ATOM   1091  N   TYR A 137       4.566 -20.419  -9.482  1.00 96.36           N  
ATOM   1092  CA  TYR A 137       5.173 -21.086  -8.335  1.00 96.36           C  
ATOM   1093  C   TYR A 137       5.342 -22.577  -8.598  1.00 96.36           C  
ATOM   1094  CB  TYR A 137       4.325 -20.870  -7.078  1.00 96.36           C  
ATOM   1095  O   TYR A 137       4.417 -23.239  -9.075  1.00 96.36           O  
ATOM   1096  CG  TYR A 137       4.835 -21.614  -5.867  1.00 96.36           C  
ATOM   1097  CD1 TYR A 137       4.023 -22.520  -5.189  1.00 96.36           C  
ATOM   1098  CD2 TYR A 137       6.129 -21.412  -5.399  1.00 96.36           C  
ATOM   1099  CE1 TYR A 137       4.488 -23.206  -4.071  1.00 96.36           C  
ATOM   1100  CE2 TYR A 137       6.605 -22.092  -4.283  1.00 96.36           C  
ATOM   1101  OH  TYR A 137       6.244 -23.662  -2.522  1.00 96.36           O  
ATOM   1102  CZ  TYR A 137       5.778 -22.986  -3.627  1.00 96.36           C  
ATOM   1103  N   GLN A 138       6.573 -23.053  -8.254  1.00 96.85           N  
ATOM   1104  CA  GLN A 138       6.903 -24.467  -8.399  1.00 96.85           C  
ATOM   1105  C   GLN A 138       7.039 -25.142  -7.037  1.00 96.85           C  
ATOM   1106  CB  GLN A 138       8.194 -24.638  -9.201  1.00 96.85           C  
ATOM   1107  O   GLN A 138       8.131 -25.185  -6.466  1.00 96.85           O  
ATOM   1108  CG  GLN A 138       8.125 -24.060 -10.608  1.00 96.85           C  
ATOM   1109  CD  GLN A 138       7.214 -24.854 -11.525  1.00 96.85           C  
ATOM   1110  NE2 GLN A 138       6.383 -24.153 -12.288  1.00 96.85           N  
ATOM   1111  OE1 GLN A 138       7.256 -26.089 -11.547  1.00 96.85           O  
ATOM   1112  N   SER A 139       6.022 -25.781  -6.608  1.00 95.74           N  
ATOM   1113  CA  SER A 139       5.948 -26.326  -5.257  1.00 95.74           C  
ATOM   1114  C   SER A 139       6.888 -27.516  -5.089  1.00 95.74           C  
ATOM   1115  CB  SER A 139       4.516 -26.748  -4.926  1.00 95.74           C  
ATOM   1116  O   SER A 139       7.498 -27.687  -4.031  1.00 95.74           O  
ATOM   1117  OG  SER A 139       4.082 -27.781  -5.794  1.00 95.74           O  
ATOM   1118  N   ASP A 140       7.093 -28.326  -6.097  1.00 94.90           N  
ATOM   1119  CA  ASP A 140       7.884 -29.552  -6.043  1.00 94.90           C  
ATOM   1120  C   ASP A 140       9.374 -29.239  -5.932  1.00 94.90           C  
ATOM   1121  CB  ASP A 140       7.619 -30.416  -7.278  1.00 94.90           C  
ATOM   1122  O   ASP A 140      10.156 -30.071  -5.466  1.00 94.90           O  
ATOM   1123  CG  ASP A 140       7.861 -29.677  -8.582  1.00 94.90           C  
ATOM   1124  OD1 ASP A 140       7.715 -28.437  -8.617  1.00 94.90           O  
ATOM   1125  OD2 ASP A 140       8.198 -30.343  -9.585  1.00 94.90           O  
ATOM   1126  N   MET A 141       9.737 -28.000  -6.234  1.00 94.32           N  
ATOM   1127  CA  MET A 141      11.148 -27.626  -6.252  1.00 94.32           C  
ATOM   1128  C   MET A 141      11.465 -26.639  -5.133  1.00 94.32           C  
ATOM   1129  CB  MET A 141      11.527 -27.021  -7.605  1.00 94.32           C  
ATOM   1130  O   MET A 141      12.570 -26.099  -5.070  1.00 94.32           O  
ATOM   1131  CG  MET A 141      11.373 -27.984  -8.772  1.00 94.32           C  
ATOM   1132  SD  MET A 141      12.028 -27.296 -10.342  1.00 94.32           S  
ATOM   1133  CE  MET A 141      10.714 -26.112 -10.745  1.00 94.32           C  
ATOM   1134  N   SER A 142      10.412 -26.289  -4.376  1.00 96.53           N  
ATOM   1135  CA  SER A 142      10.596 -25.387  -3.243  1.00 96.53           C  
ATOM   1136  C   SER A 142      10.498 -26.137  -1.919  1.00 96.53           C  
ATOM   1137  CB  SER A 142       9.561 -24.262  -3.280  1.00 96.53           C  
ATOM   1138  O   SER A 142       9.561 -26.909  -1.705  1.00 96.53           O  
ATOM   1139  OG  SER A 142       9.666 -23.521  -4.484  1.00 96.53           O  
ATOM   1140  N   PRO A 143      11.472 -25.918  -1.051  1.00 96.15           N  
ATOM   1141  CA  PRO A 143      11.460 -26.635   0.226  1.00 96.15           C  
ATOM   1142  C   PRO A 143      10.321 -26.192   1.141  1.00 96.15           C  
ATOM   1143  CB  PRO A 143      12.819 -26.287   0.839  1.00 96.15           C  
ATOM   1144  O   PRO A 143       9.872 -26.964   1.993  1.00 96.15           O  
ATOM   1145  CG  PRO A 143      13.258 -25.053   0.118  1.00 96.15           C  
ATOM   1146  CD  PRO A 143      12.664 -25.069  -1.261  1.00 96.15           C  
ATOM   1147  N   ASN A 144       9.853 -25.027   0.997  1.00 94.21           N  
ATOM   1148  CA  ASN A 144       8.821 -24.463   1.861  1.00 94.21           C  
ATOM   1149  C   ASN A 144       7.738 -23.755   1.052  1.00 94.21           C  
ATOM   1150  CB  ASN A 144       9.439 -23.502   2.878  1.00 94.21           C  
ATOM   1151  O   ASN A 144       8.001 -23.260  -0.046  1.00 94.21           O  
ATOM   1152  CG  ASN A 144      10.512 -24.157   3.725  1.00 94.21           C  
ATOM   1153  ND2 ASN A 144      11.728 -23.630   3.654  1.00 94.21           N  
ATOM   1154  OD1 ASN A 144      10.250 -25.131   4.436  1.00 94.21           O  
ATOM   1155  N   ASP A 145       6.512 -23.771   1.570  1.00 95.74           N  
ATOM   1156  CA  ASP A 145       5.382 -23.056   0.983  1.00 95.74           C  
ATOM   1157  C   ASP A 145       5.450 -21.565   1.303  1.00 95.74           C  
ATOM   1158  CB  ASP A 145       4.060 -23.641   1.483  1.00 95.74           C  
ATOM   1159  O   ASP A 145       5.476 -21.175   2.472  1.00 95.74           O  
ATOM   1160  CG  ASP A 145       2.848 -23.052   0.782  1.00 95.74           C  
ATOM   1161  OD1 ASP A 145       2.986 -22.021   0.089  1.00 95.74           O  
ATOM   1162  OD2 ASP A 145       1.745 -23.621   0.928  1.00 95.74           O  
ATOM   1163  N   PRO A 146       5.411 -20.652   0.302  1.00 96.44           N  
ATOM   1164  CA  PRO A 146       5.559 -19.211   0.520  1.00 96.44           C  
ATOM   1165  C   PRO A 146       4.384 -18.606   1.286  1.00 96.44           C  
ATOM   1166  CB  PRO A 146       5.634 -18.645  -0.900  1.00 96.44           C  
ATOM   1167  O   PRO A 146       4.526 -17.551   1.909  1.00 96.44           O  
ATOM   1168  CG  PRO A 146       5.028 -19.703  -1.765  1.00 96.44           C  
ATOM   1169  CD  PRO A 146       5.325 -21.044  -1.158  1.00 96.44           C  
ATOM   1170  N   ASN A 147       3.256 -19.259   1.315  1.00 96.25           N  
ATOM   1171  CA  ASN A 147       2.089 -18.763   2.038  1.00 96.25           C  
ATOM   1172  C   ASN A 147       2.165 -19.101   3.524  1.00 96.25           C  
ATOM   1173  CB  ASN A 147       0.802 -19.325   1.431  1.00 96.25           C  
ATOM   1174  O   ASN A 147       1.465 -18.497   4.339  1.00 96.25           O  
ATOM   1175  CG  ASN A 147       0.513 -18.764   0.052  1.00 96.25           C  
ATOM   1176  ND2 ASN A 147       0.340 -19.648  -0.923  1.00 96.25           N  
ATOM   1177  OD1 ASN A 147       0.448 -17.546  -0.135  1.00 96.25           O  
ATOM   1178  N   GLU A 148       3.068 -20.021   3.873  1.00 96.68           N  
ATOM   1179  CA  GLU A 148       3.140 -20.492   5.253  1.00 96.68           C  
ATOM   1180  C   GLU A 148       4.384 -19.954   5.955  1.00 96.68           C  
ATOM   1181  CB  GLU A 148       3.130 -22.022   5.300  1.00 96.68           C  
ATOM   1182  O   GLU A 148       4.389 -19.782   7.176  1.00 96.68           O  
ATOM   1183  CG  GLU A 148       1.823 -22.643   4.829  1.00 96.68           C  
ATOM   1184  CD  GLU A 148       1.829 -24.163   4.877  1.00 96.68           C  
ATOM   1185  OE1 GLU A 148       0.806 -24.785   4.514  1.00 96.68           O  
ATOM   1186  OE2 GLU A 148       2.866 -24.735   5.281  1.00 96.68           O  
ATOM   1187  N   ILE A 149       5.374 -19.619   5.195  1.00 97.03           N  
ATOM   1188  CA  ILE A 149       6.634 -19.166   5.774  1.00 97.03           C  
ATOM   1189  C   ILE A 149       6.559 -17.669   6.067  1.00 97.03           C  
ATOM   1190  CB  ILE A 149       7.827 -19.470   4.841  1.00 97.03           C  
ATOM   1191  O   ILE A 149       6.306 -16.866   5.166  1.00 97.03           O  
ATOM   1192  CG1 ILE A 149       8.000 -20.983   4.671  1.00 97.03           C  
ATOM   1193  CG2 ILE A 149       9.110 -18.829   5.379  1.00 97.03           C  
ATOM   1194  CD1 ILE A 149       8.307 -21.721   5.966  1.00 97.03           C  
ATOM   1195  N   MET A 150       6.798 -17.342   7.363  1.00 96.75           N  
ATOM   1196  CA  MET A 150       6.740 -15.944   7.781  1.00 96.75           C  
ATOM   1197  C   MET A 150       8.136 -15.334   7.833  1.00 96.75           C  
ATOM   1198  CB  MET A 150       6.062 -15.819   9.146  1.00 96.75           C  
ATOM   1199  O   MET A 150       9.050 -15.913   8.424  1.00 96.75           O  
ATOM   1200  CG  MET A 150       4.648 -16.375   9.183  1.00 96.75           C  
ATOM   1201  SD  MET A 150       3.526 -15.519   8.009  1.00 96.75           S  
ATOM   1202  CE  MET A 150       3.385 -13.903   8.822  1.00 96.75           C  
ATOM   1203  N   ILE A 151       8.261 -14.192   7.199  1.00 97.01           N  
ATOM   1204  CA  ILE A 151       9.538 -13.491   7.115  1.00 97.01           C  
ATOM   1205  C   ILE A 151       9.446 -12.160   7.857  1.00 97.01           C  
ATOM   1206  CB  ILE A 151       9.959 -13.259   5.647  1.00 97.01           C  
ATOM   1207  O   ILE A 151       8.528 -11.371   7.619  1.00 97.01           O  
ATOM   1208  CG1 ILE A 151       9.937 -14.580   4.869  1.00 97.01           C  
ATOM   1209  CG2 ILE A 151      11.343 -12.606   5.579  1.00 97.01           C  
ATOM   1210  CD1 ILE A 151      10.879 -15.640   5.424  1.00 97.01           C  
ATOM   1211  N   THR A 152      10.380 -12.027   8.816  1.00 97.32           N  
ATOM   1212  CA  THR A 152      10.507 -10.761   9.528  1.00 97.32           C  
ATOM   1213  C   THR A 152      11.629  -9.915   8.932  1.00 97.32           C  
ATOM   1214  CB  THR A 152      10.774 -10.988  11.028  1.00 97.32           C  
ATOM   1215  O   THR A 152      12.765 -10.377   8.812  1.00 97.32           O  
ATOM   1216  CG2 THR A 152      10.892  -9.662  11.772  1.00 97.32           C  
ATOM   1217  OG1 THR A 152       9.694 -11.744  11.590  1.00 97.32           O  
ATOM   1218  N   ASN A 153      11.302  -8.653   8.540  1.00 96.19           N  
ATOM   1219  CA  ASN A 153      12.312  -7.776   7.957  1.00 96.19           C  
ATOM   1220  C   ASN A 153      11.882  -6.313   8.012  1.00 96.19           C  
ATOM   1221  CB  ASN A 153      12.612  -8.188   6.514  1.00 96.19           C  
ATOM   1222  O   ASN A 153      10.817  -5.994   8.543  1.00 96.19           O  
ATOM   1223  CG  ASN A 153      14.065  -7.974   6.136  1.00 96.19           C  
ATOM   1224  ND2 ASN A 153      14.578  -8.821   5.252  1.00 96.19           N  
ATOM   1225  OD1 ASN A 153      14.720  -7.055   6.635  1.00 96.19           O  
ATOM   1226  N   ILE A 154      12.812  -5.450   7.407  1.00 94.62           N  
ATOM   1227  CA  ILE A 154      12.523  -4.022   7.329  1.00 94.62           C  
ATOM   1228  C   ILE A 154      11.335  -3.786   6.399  1.00 94.62           C  
ATOM   1229  CB  ILE A 154      13.752  -3.222   6.842  1.00 94.62           C  
ATOM   1230  O   ILE A 154      11.262  -4.370   5.315  1.00 94.62           O  
ATOM   1231  CG1 ILE A 154      14.926  -3.404   7.811  1.00 94.62           C  
ATOM   1232  CG2 ILE A 154      13.402  -1.740   6.677  1.00 94.62           C  
ATOM   1233  CD1 ILE A 154      14.701  -2.777   9.180  1.00 94.62           C  
ATOM   1234  N   ASN A 155      10.402  -2.930   6.864  1.00 93.93           N  
ATOM   1235  CA  ASN A 155       9.145  -2.628   6.190  1.00 93.93           C  
ATOM   1236  C   ASN A 155       9.337  -1.598   5.080  1.00 93.93           C  
ATOM   1237  CB  ASN A 155       8.101  -2.135   7.195  1.00 93.93           C  
ATOM   1238  O   ASN A 155       9.476  -0.404   5.352  1.00 93.93           O  
ATOM   1239  CG  ASN A 155       6.735  -1.937   6.568  1.00 93.93           C  
ATOM   1240  ND2 ASN A 155       5.759  -1.554   7.383  1.00 93.93           N  
ATOM   1241  OD1 ASN A 155       6.558  -2.128   5.362  1.00 93.93           O  
ATOM   1242  N   PRO A 156       9.345  -1.996   3.743  1.00 92.59           N  
ATOM   1243  CA  PRO A 156       9.532  -1.043   2.646  1.00 92.59           C  
ATOM   1244  C   PRO A 156       8.467   0.052   2.627  1.00 92.59           C  
ATOM   1245  CB  PRO A 156       9.435  -1.921   1.396  1.00 92.59           C  
ATOM   1246  O   PRO A 156       8.753   1.190   2.247  1.00 92.59           O  
ATOM   1247  CG  PRO A 156       9.784  -3.296   1.867  1.00 92.59           C  
ATOM   1248  CD  PRO A 156       9.337  -3.439   3.293  1.00 92.59           C  
ATOM   1249  N   ALA A 157       7.248  -0.311   3.040  1.00 91.77           N  
ATOM   1250  CA  ALA A 157       6.168   0.672   3.083  1.00 91.77           C  
ATOM   1251  C   ALA A 157       6.490   1.797   4.063  1.00 91.77           C  
ATOM   1252  CB  ALA A 157       4.852  -0.001   3.465  1.00 91.77           C  
ATOM   1253  O   ALA A 157       6.348   2.976   3.731  1.00 91.77           O  
ATOM   1254  N   TYR A 158       6.909   1.438   5.214  1.00 93.32           N  
ATOM   1255  CA  TYR A 158       7.245   2.427   6.232  1.00 93.32           C  
ATOM   1256  C   TYR A 158       8.412   3.298   5.781  1.00 93.32           C  
ATOM   1257  CB  TYR A 158       7.588   1.740   7.557  1.00 93.32           C  
ATOM   1258  O   TYR A 158       8.362   4.524   5.903  1.00 93.32           O  
ATOM   1259  CG  TYR A 158       7.852   2.702   8.689  1.00 93.32           C  
ATOM   1260  CD1 TYR A 158       9.146   3.134   8.974  1.00 93.32           C  
ATOM   1261  CD2 TYR A 158       6.811   3.181   9.476  1.00 93.32           C  
ATOM   1262  CE1 TYR A 158       9.395   4.019  10.018  1.00 93.32           C  
ATOM   1263  CE2 TYR A 158       7.048   4.066  10.522  1.00 93.32           C  
ATOM   1264  OH  TYR A 158       8.582   5.356  11.819  1.00 93.32           O  
ATOM   1265  CZ  TYR A 158       8.341   4.480  10.785  1.00 93.32           C  
ATOM   1266  N   LEU A 159       9.459   2.714   5.222  1.00 93.13           N  
ATOM   1267  CA  LEU A 159      10.620   3.458   4.745  1.00 93.13           C  
ATOM   1268  C   LEU A 159      10.229   4.418   3.627  1.00 93.13           C  
ATOM   1269  CB  LEU A 159      11.707   2.499   4.254  1.00 93.13           C  
ATOM   1270  O   LEU A 159      10.704   5.555   3.584  1.00 93.13           O  
ATOM   1271  CG  LEU A 159      12.486   1.746   5.333  1.00 93.13           C  
ATOM   1272  CD1 LEU A 159      13.593   0.909   4.702  1.00 93.13           C  
ATOM   1273  CD2 LEU A 159      13.062   2.720   6.356  1.00 93.13           C  
ATOM   1274  N   GLY A 160       9.419   3.903   2.725  1.00 92.13           N  
ATOM   1275  CA  GLY A 160       8.921   4.777   1.675  1.00 92.13           C  
ATOM   1276  C   GLY A 160       8.200   6.000   2.210  1.00 92.13           C  
ATOM   1277  O   GLY A 160       8.392   7.110   1.708  1.00 92.13           O  
ATOM   1278  N   LEU A 161       7.431   5.771   3.236  1.00 92.28           N  
ATOM   1279  CA  LEU A 161       6.715   6.875   3.866  1.00 92.28           C  
ATOM   1280  C   LEU A 161       7.688   7.872   4.487  1.00 92.28           C  
ATOM   1281  CB  LEU A 161       5.753   6.350   4.935  1.00 92.28           C  
ATOM   1282  O   LEU A 161       7.540   9.083   4.310  1.00 92.28           O  
ATOM   1283  CG  LEU A 161       4.820   7.380   5.573  1.00 92.28           C  
ATOM   1284  CD1 LEU A 161       3.935   8.023   4.511  1.00 92.28           C  
ATOM   1285  CD2 LEU A 161       3.972   6.732   6.662  1.00 92.28           C  
ATOM   1286  N   MET A 162       8.637   7.434   5.204  1.00 94.09           N  
ATOM   1287  CA  MET A 162       9.632   8.316   5.807  1.00 94.09           C  
ATOM   1288  C   MET A 162      10.380   9.105   4.738  1.00 94.09           C  
ATOM   1289  CB  MET A 162      10.622   7.512   6.652  1.00 94.09           C  
ATOM   1290  O   MET A 162      10.614  10.305   4.896  1.00 94.09           O  
ATOM   1291  CG  MET A 162      10.001   6.874   7.884  1.00 94.09           C  
ATOM   1292  SD  MET A 162       9.138   8.096   8.948  1.00 94.09           S  
ATOM   1293  CE  MET A 162       7.432   7.874   8.371  1.00 94.09           C  
ATOM   1294  N   PHE A 163      10.717   8.361   3.670  1.00 92.94           N  
ATOM   1295  CA  PHE A 163      11.441   8.987   2.569  1.00 92.94           C  
ATOM   1296  C   PHE A 163      10.627  10.125   1.964  1.00 92.94           C  
ATOM   1297  CB  PHE A 163      11.780   7.953   1.491  1.00 92.94           C  
ATOM   1298  O   PHE A 163      11.166  11.196   1.678  1.00 92.94           O  
ATOM   1299  CG  PHE A 163      12.593   8.508   0.353  1.00 92.94           C  
ATOM   1300  CD1 PHE A 163      11.999   8.793  -0.871  1.00 92.94           C  
ATOM   1301  CD2 PHE A 163      13.953   8.744   0.506  1.00 92.94           C  
ATOM   1302  CE1 PHE A 163      12.749   9.307  -1.926  1.00 92.94           C  
ATOM   1303  CE2 PHE A 163      14.710   9.258  -0.544  1.00 92.94           C  
ATOM   1304  CZ  PHE A 163      14.106   9.537  -1.759  1.00 92.94           C  
ATOM   1305  N   GLN A 164       9.361   9.983   1.841  1.00 90.72           N  
ATOM   1306  CA  GLN A 164       8.486  10.981   1.235  1.00 90.72           C  
ATOM   1307  C   GLN A 164       8.215  12.133   2.198  1.00 90.72           C  
ATOM   1308  CB  GLN A 164       7.167  10.343   0.796  1.00 90.72           C  
ATOM   1309  O   GLN A 164       8.050  13.279   1.773  1.00 90.72           O  
ATOM   1310  CG  GLN A 164       7.302   9.411  -0.401  1.00 90.72           C  
ATOM   1311  CD  GLN A 164       6.000   8.721  -0.758  1.00 90.72           C  
ATOM   1312  NE2 GLN A 164       6.098   7.509  -1.294  1.00 90.72           N  
ATOM   1313  OE1 GLN A 164       4.913   9.271  -0.553  1.00 90.72           O  
ATOM   1314  N   LEU A 165       8.191  11.839   3.430  1.00 92.06           N  
ATOM   1315  CA  LEU A 165       7.839  12.851   4.419  1.00 92.06           C  
ATOM   1316  C   LEU A 165       9.055  13.690   4.796  1.00 92.06           C  
ATOM   1317  CB  LEU A 165       7.249  12.195   5.671  1.00 92.06           C  
ATOM   1318  O   LEU A 165       8.914  14.837   5.226  1.00 92.06           O  
ATOM   1319  CG  LEU A 165       5.843  11.609   5.531  1.00 92.06           C  
ATOM   1320  CD1 LEU A 165       5.433  10.902   6.818  1.00 92.06           C  
ATOM   1321  CD2 LEU A 165       4.842  12.701   5.172  1.00 92.06           C  
ATOM   1322  N   ALA A 166      10.180  13.208   4.573  1.00 92.21           N  
ATOM   1323  CA  ALA A 166      11.420  13.818   5.048  1.00 92.21           C  
ATOM   1324  C   ALA A 166      11.570  15.240   4.513  1.00 92.21           C  
ATOM   1325  CB  ALA A 166      12.621  12.969   4.640  1.00 92.21           C  
ATOM   1326  O   ALA A 166      11.880  16.164   5.268  1.00 92.21           O  
ATOM   1327  N   PRO A 167      11.339  15.478   3.223  1.00 89.65           N  
ATOM   1328  CA  PRO A 167      11.488  16.848   2.727  1.00 89.65           C  
ATOM   1329  C   PRO A 167      10.520  17.824   3.390  1.00 89.65           C  
ATOM   1330  CB  PRO A 167      11.191  16.716   1.231  1.00 89.65           C  
ATOM   1331  O   PRO A 167      10.888  18.966   3.677  1.00 89.65           O  
ATOM   1332  CG  PRO A 167      11.499  15.290   0.905  1.00 89.65           C  
ATOM   1333  CD  PRO A 167      11.175  14.445   2.104  1.00 89.65           C  
ATOM   1334  N   ASN A 168       9.250  17.350   3.626  1.00 87.33           N  
ATOM   1335  CA  ASN A 168       8.274  18.190   4.311  1.00 87.33           C  
ATOM   1336  C   ASN A 168       8.663  18.430   5.767  1.00 87.33           C  
ATOM   1337  CB  ASN A 168       6.879  17.566   4.230  1.00 87.33           C  
ATOM   1338  O   ASN A 168       8.483  19.531   6.289  1.00 87.33           O  
ATOM   1339  CG  ASN A 168       6.338  17.526   2.814  1.00 87.33           C  
ATOM   1340  ND2 ASN A 168       5.648  16.444   2.473  1.00 87.33           N  
ATOM   1341  OD1 ASN A 168       6.539  18.460   2.034  1.00 87.33           O  
ATOM   1342  N   ALA A 169       9.197  17.466   6.352  1.00 89.62           N  
ATOM   1343  CA  ALA A 169       9.627  17.581   7.743  1.00 89.62           C  
ATOM   1344  C   ALA A 169      10.740  18.615   7.889  1.00 89.62           C  
ATOM   1345  CB  ALA A 169      10.092  16.226   8.270  1.00 89.62           C  
ATOM   1346  O   ALA A 169      10.761  19.381   8.856  1.00 89.62           O  
ATOM   1347  N   GLU A 170      11.617  18.616   6.959  1.00 86.81           N  
ATOM   1348  CA  GLU A 170      12.730  19.560   6.969  1.00 86.81           C  
ATOM   1349  C   GLU A 170      12.233  21.000   6.872  1.00 86.81           C  
ATOM   1350  CB  GLU A 170      13.701  19.260   5.823  1.00 86.81           C  
ATOM   1351  O   GLU A 170      12.785  21.897   7.511  1.00 86.81           O  
ATOM   1352  CG  GLU A 170      15.023  20.007   5.926  1.00 86.81           C  
ATOM   1353  CD  GLU A 170      16.023  19.605   4.854  1.00 86.81           C  
ATOM   1354  OE1 GLU A 170      17.129  20.190   4.806  1.00 86.81           O  
ATOM   1355  OE2 GLU A 170      15.699  18.699   4.055  1.00 86.81           O  
ATOM   1356  N   LEU A 171      11.179  21.203   6.219  1.00 82.41           N  
ATOM   1357  CA  LEU A 171      10.605  22.531   6.030  1.00 82.41           C  
ATOM   1358  C   LEU A 171       9.910  23.008   7.301  1.00 82.41           C  
ATOM   1359  CB  LEU A 171       9.614  22.526   4.863  1.00 82.41           C  
ATOM   1360  O   LEU A 171       9.810  24.213   7.544  1.00 82.41           O  
ATOM   1361  CG  LEU A 171      10.212  22.354   3.466  1.00 82.41           C  
ATOM   1362  CD1 LEU A 171       9.106  22.146   2.438  1.00 82.41           C  
ATOM   1363  CD2 LEU A 171      11.070  23.560   3.099  1.00 82.41           C  
ATOM   1364  N   LEU A 172       9.437  22.062   8.182  1.00 81.30           N  
ATOM   1365  CA  LEU A 172       8.684  22.392   9.387  1.00 81.30           C  
ATOM   1366  C   LEU A 172       9.603  22.455  10.602  1.00 81.30           C  
ATOM   1367  CB  LEU A 172       7.575  21.364   9.625  1.00 81.30           C  
ATOM   1368  O   LEU A 172       9.412  21.715  11.570  1.00 81.30           O  
ATOM   1369  CG  LEU A 172       6.421  21.367   8.620  1.00 81.30           C  
ATOM   1370  CD1 LEU A 172       5.506  20.171   8.861  1.00 81.30           C  
ATOM   1371  CD2 LEU A 172       5.638  22.673   8.708  1.00 81.30           C  
ATOM   1372  N   ASP A 173      10.720  23.174  10.510  1.00 80.19           N  
ATOM   1373  CA  ASP A 173      11.674  23.425  11.585  1.00 80.19           C  
ATOM   1374  C   ASP A 173      12.525  22.188  11.864  1.00 80.19           C  
ATOM   1375  CB  ASP A 173      10.945  23.861  12.858  1.00 80.19           C  
ATOM   1376  O   ASP A 173      12.815  21.876  13.021  1.00 80.19           O  
ATOM   1377  CG  ASP A 173      10.470  25.302  12.806  1.00 80.19           C  
ATOM   1378  OD1 ASP A 173      11.035  26.103  12.030  1.00 80.19           O  
ATOM   1379  OD2 ASP A 173       9.524  25.640  13.549  1.00 80.19           O  
ATOM   1380  N   ASN A 174      12.786  21.407  10.841  1.00 80.24           N  
ATOM   1381  CA  ASN A 174      13.692  20.267  10.935  1.00 80.24           C  
ATOM   1382  C   ASN A 174      13.181  19.226  11.927  1.00 80.24           C  
ATOM   1383  CB  ASN A 174      15.097  20.730  11.327  1.00 80.24           C  
ATOM   1384  O   ASN A 174      13.955  18.684  12.718  1.00 80.24           O  
ATOM   1385  CG  ASN A 174      15.918  21.177  10.134  1.00 80.24           C  
ATOM   1386  ND2 ASN A 174      17.104  21.714  10.398  1.00 80.24           N  
ATOM   1387  OD1 ASN A 174      15.491  21.043   8.985  1.00 80.24           O  
ATOM   1388  N   MET A 175      11.862  19.085  12.011  1.00 89.62           N  
ATOM   1389  CA  MET A 175      11.273  18.045  12.849  1.00 89.62           C  
ATOM   1390  C   MET A 175      11.557  16.659  12.278  1.00 89.62           C  
ATOM   1391  CB  MET A 175       9.764  18.254  12.988  1.00 89.62           C  
ATOM   1392  O   MET A 175      11.678  16.498  11.062  1.00 89.62           O  
ATOM   1393  CG  MET A 175       8.987  17.972  11.712  1.00 89.62           C  
ATOM   1394  SD  MET A 175       7.181  18.222  11.920  1.00 89.62           S  
ATOM   1395  CE  MET A 175       6.931  17.428  13.532  1.00 89.62           C  
ATOM   1396  N   PRO A 176      11.737  15.682  13.172  1.00 93.43           N  
ATOM   1397  CA  PRO A 176      11.906  14.315  12.674  1.00 93.43           C  
ATOM   1398  C   PRO A 176      10.712  13.835  11.852  1.00 93.43           C  
ATOM   1399  CB  PRO A 176      12.056  13.489  13.954  1.00 93.43           C  
ATOM   1400  O   PRO A 176       9.565  14.143  12.186  1.00 93.43           O  
ATOM   1401  CG  PRO A 176      12.540  14.461  14.981  1.00 93.43           C  
ATOM   1402  CD  PRO A 176      11.897  15.793  14.718  1.00 93.43           C  
ATOM   1403  N   ALA A 177      10.970  13.146  10.769  1.00 94.51           N  
ATOM   1404  CA  ALA A 177       9.935  12.658   9.862  1.00 94.51           C  
ATOM   1405  C   ALA A 177       8.895  11.831  10.612  1.00 94.51           C  
ATOM   1406  CB  ALA A 177      10.557  11.833   8.738  1.00 94.51           C  
ATOM   1407  O   ALA A 177       7.697  11.929  10.334  1.00 94.51           O  
ATOM   1408  N   GLU A 178       9.323  11.018  11.587  1.00 94.73           N  
ATOM   1409  CA  GLU A 178       8.378  10.206  12.347  1.00 94.73           C  
ATOM   1410  C   GLU A 178       7.373  11.081  13.092  1.00 94.73           C  
ATOM   1411  CB  GLU A 178       9.118   9.300  13.334  1.00 94.73           C  
ATOM   1412  O   GLU A 178       6.185  10.758  13.153  1.00 94.73           O  
ATOM   1413  CG  GLU A 178       8.215   8.314  14.060  1.00 94.73           C  
ATOM   1414  CD  GLU A 178       8.961   7.435  15.052  1.00 94.73           C  
ATOM   1415  OE1 GLU A 178       8.394   6.416  15.507  1.00 94.73           O  
ATOM   1416  OE2 GLU A 178      10.122   7.770  15.378  1.00 94.73           O  
ATOM   1417  N   ASN A 179       7.880  12.157  13.623  1.00 92.58           N  
ATOM   1418  CA  ASN A 179       6.984  13.074  14.320  1.00 92.58           C  
ATOM   1419  C   ASN A 179       5.965  13.694  13.369  1.00 92.58           C  
ATOM   1420  CB  ASN A 179       7.783  14.169  15.030  1.00 92.58           C  
ATOM   1421  O   ASN A 179       4.805  13.888  13.735  1.00 92.58           O  
ATOM   1422  CG  ASN A 179       8.551  13.648  16.229  1.00 92.58           C  
ATOM   1423  ND2 ASN A 179       9.164  14.554  16.980  1.00 92.58           N  
ATOM   1424  OD1 ASN A 179       8.592  12.440  16.478  1.00 92.58           O  
ATOM   1425  N   LEU A 180       6.433  14.001  12.212  1.00 93.04           N  
ATOM   1426  CA  LEU A 180       5.504  14.512  11.211  1.00 93.04           C  
ATOM   1427  C   LEU A 180       4.476  13.452  10.831  1.00 93.04           C  
ATOM   1428  CB  LEU A 180       6.261  14.976   9.964  1.00 93.04           C  
ATOM   1429  O   LEU A 180       3.293  13.759  10.667  1.00 93.04           O  
ATOM   1430  CG  LEU A 180       5.413  15.570   8.837  1.00 93.04           C  
ATOM   1431  CD1 LEU A 180       4.605  16.756   9.352  1.00 93.04           C  
ATOM   1432  CD2 LEU A 180       6.296  15.986   7.666  1.00 93.04           C  
ATOM   1433  N   LEU A 181       4.939  12.245  10.632  1.00 94.61           N  
ATOM   1434  CA  LEU A 181       4.011  11.158  10.336  1.00 94.61           C  
ATOM   1435  C   LEU A 181       2.910  11.082  11.388  1.00 94.61           C  
ATOM   1436  CB  LEU A 181       4.756   9.823  10.263  1.00 94.61           C  
ATOM   1437  O   LEU A 181       1.725  11.021  11.049  1.00 94.61           O  
ATOM   1438  CG  LEU A 181       3.889   8.564  10.222  1.00 94.61           C  
ATOM   1439  CD1 LEU A 181       3.048   8.541   8.950  1.00 94.61           C  
ATOM   1440  CD2 LEU A 181       4.756   7.313  10.318  1.00 94.61           C  
ATOM   1441  N   ILE A 182       3.262  11.090  12.616  1.00 94.75           N  
ATOM   1442  CA  ILE A 182       2.294  10.968  13.700  1.00 94.75           C  
ATOM   1443  C   ILE A 182       1.336  12.156  13.673  1.00 94.75           C  
ATOM   1444  CB  ILE A 182       2.994  10.874  15.074  1.00 94.75           C  
ATOM   1445  O   ILE A 182       0.123  11.987  13.822  1.00 94.75           O  
ATOM   1446  CG1 ILE A 182       3.815   9.583  15.169  1.00 94.75           C  
ATOM   1447  CG2 ILE A 182       1.969  10.956  16.209  1.00 94.75           C  
ATOM   1448  CD1 ILE A 182       4.670   9.484  16.424  1.00 94.75           C  
ATOM   1449  N   ALA A 183       1.906  13.339  13.431  1.00 93.16           N  
ATOM   1450  CA  ALA A 183       1.069  14.532  13.350  1.00 93.16           C  
ATOM   1451  C   ALA A 183       0.085  14.434  12.188  1.00 93.16           C  
ATOM   1452  CB  ALA A 183       1.935  15.782  13.206  1.00 93.16           C  
ATOM   1453  O   ALA A 183      -1.108  14.702  12.352  1.00 93.16           O  
ATOM   1454  N   LEU A 184       0.573  13.930  11.073  1.00 94.37           N  
ATOM   1455  CA  LEU A 184      -0.252  13.896   9.870  1.00 94.37           C  
ATOM   1456  C   LEU A 184      -1.220  12.718   9.908  1.00 94.37           C  
ATOM   1457  CB  LEU A 184       0.627  13.810   8.619  1.00 94.37           C  
ATOM   1458  O   LEU A 184      -2.145  12.644   9.096  1.00 94.37           O  
ATOM   1459  CG  LEU A 184       1.423  15.067   8.263  1.00 94.37           C  
ATOM   1460  CD1 LEU A 184       2.291  14.813   7.035  1.00 94.37           C  
ATOM   1461  CD2 LEU A 184       0.485  16.245   8.026  1.00 94.37           C  
ATOM   1462  N   SER A 185      -1.005  11.856  10.916  1.00 95.47           N  
ATOM   1463  CA  SER A 185      -1.912  10.718  11.036  1.00 95.47           C  
ATOM   1464  C   SER A 185      -3.314  11.168  11.432  1.00 95.47           C  
ATOM   1465  CB  SER A 185      -1.380   9.715  12.060  1.00 95.47           C  
ATOM   1466  O   SER A 185      -4.256  10.373  11.412  1.00 95.47           O  
ATOM   1467  OG  SER A 185      -1.473  10.240  13.373  1.00 95.47           O  
ATOM   1468  N   GLY A 186      -3.446  12.426  11.789  1.00 96.07           N  
ATOM   1469  CA  GLY A 186      -4.752  13.012  12.049  1.00 96.07           C  
ATOM   1470  C   GLY A 186      -5.731  12.820  10.907  1.00 96.07           C  
ATOM   1471  O   GLY A 186      -6.944  12.778  11.122  1.00 96.07           O  
ATOM   1472  N   CYS A 187      -5.264  12.714   9.745  1.00 96.07           N  
ATOM   1473  CA  CYS A 187      -6.133  12.480   8.597  1.00 96.07           C  
ATOM   1474  C   CYS A 187      -6.863  11.149   8.727  1.00 96.07           C  
ATOM   1475  CB  CYS A 187      -5.325  12.505   7.300  1.00 96.07           C  
ATOM   1476  O   CYS A 187      -8.063  11.065   8.463  1.00 96.07           O  
ATOM   1477  SG  CYS A 187      -4.062  11.218   7.205  1.00 96.07           S  
ATOM   1478  N   GLY A 188      -6.082  10.109   8.979  1.00 96.32           N  
ATOM   1479  CA  GLY A 188      -6.702   8.812   9.200  1.00 96.32           C  
ATOM   1480  C   GLY A 188      -7.662   8.802  10.374  1.00 96.32           C  
ATOM   1481  O   GLY A 188      -8.749   8.226  10.289  1.00 96.32           O  
ATOM   1482  N   GLN A 189      -7.280   9.469  11.424  1.00 95.93           N  
ATOM   1483  CA  GLN A 189      -8.129   9.548  12.608  1.00 95.93           C  
ATOM   1484  C   GLN A 189      -9.430  10.285  12.304  1.00 95.93           C  
ATOM   1485  CB  GLN A 189      -7.389  10.239  13.754  1.00 95.93           C  
ATOM   1486  O   GLN A 189     -10.508   9.846  12.710  1.00 95.93           O  
ATOM   1487  CG  GLN A 189      -8.133  10.191  15.083  1.00 95.93           C  
ATOM   1488  CD  GLN A 189      -8.319   8.778  15.601  1.00 95.93           C  
ATOM   1489  NE2 GLN A 189      -9.514   8.482  16.100  1.00 95.93           N  
ATOM   1490  OE1 GLN A 189      -7.397   7.958  15.551  1.00 95.93           O  
ATOM   1491  N   MET A 190      -9.368  11.356  11.668  1.00 96.29           N  
ATOM   1492  CA  MET A 190     -10.553  12.112  11.273  1.00 96.29           C  
ATOM   1493  C   MET A 190     -11.494  11.250  10.438  1.00 96.29           C  
ATOM   1494  CB  MET A 190     -10.156  13.364  10.488  1.00 96.29           C  
ATOM   1495  O   MET A 190     -12.712  11.300  10.618  1.00 96.29           O  
ATOM   1496  CG  MET A 190      -9.559  14.464  11.350  1.00 96.29           C  
ATOM   1497  SD  MET A 190      -9.309  16.027  10.422  1.00 96.29           S  
ATOM   1498  CE  MET A 190      -7.907  15.555   9.372  1.00 96.29           C  
ATOM   1499  N   ARG A 191     -10.880  10.538   9.523  1.00 96.13           N  
ATOM   1500  CA  ARG A 191     -11.669   9.625   8.702  1.00 96.13           C  
ATOM   1501  C   ARG A 191     -12.458   8.650   9.570  1.00 96.13           C  
ATOM   1502  CB  ARG A 191     -10.767   8.854   7.736  1.00 96.13           C  
ATOM   1503  O   ARG A 191     -13.650   8.434   9.344  1.00 96.13           O  
ATOM   1504  CG  ARG A 191     -11.519   7.916   6.806  1.00 96.13           C  
ATOM   1505  CD  ARG A 191     -10.594   7.281   5.776  1.00 96.13           C  
ATOM   1506  NE  ARG A 191      -9.563   6.464   6.409  1.00 96.13           N  
ATOM   1507  NH1 ARG A 191      -8.330   6.159   4.480  1.00 96.13           N  
ATOM   1508  NH2 ARG A 191      -7.633   5.220   6.452  1.00 96.13           N  
ATOM   1509  CZ  ARG A 191      -8.511   5.950   5.779  1.00 96.13           C  
ATOM   1510  N   LEU A 192     -11.821   8.079  10.535  1.00 95.37           N  
ATOM   1511  CA  LEU A 192     -12.483   7.136  11.429  1.00 95.37           C  
ATOM   1512  C   LEU A 192     -13.607   7.817  12.202  1.00 95.37           C  
ATOM   1513  CB  LEU A 192     -11.475   6.524  12.405  1.00 95.37           C  
ATOM   1514  O   LEU A 192     -14.683   7.240  12.380  1.00 95.37           O  
ATOM   1515  CG  LEU A 192     -10.452   5.557  11.806  1.00 95.37           C  
ATOM   1516  CD1 LEU A 192      -9.481   5.079  12.881  1.00 95.37           C  
ATOM   1517  CD2 LEU A 192     -11.156   4.373  11.150  1.00 95.37           C  
ATOM   1518  N   PHE A 193     -13.333   9.063  12.649  1.00 95.96           N  
ATOM   1519  CA  PHE A 193     -14.372   9.816  13.342  1.00 95.96           C  
ATOM   1520  C   PHE A 193     -15.585  10.020  12.442  1.00 95.96           C  
ATOM   1521  CB  PHE A 193     -13.832  11.172  13.811  1.00 95.96           C  
ATOM   1522  O   PHE A 193     -16.719   9.767  12.854  1.00 95.96           O  
ATOM   1523  CG  PHE A 193     -12.805  11.071  14.906  1.00 95.96           C  
ATOM   1524  CD1 PHE A 193     -12.784   9.974  15.759  1.00 95.96           C  
ATOM   1525  CD2 PHE A 193     -11.860  12.073  15.082  1.00 95.96           C  
ATOM   1526  CE1 PHE A 193     -11.834   9.878  16.774  1.00 95.96           C  
ATOM   1527  CE2 PHE A 193     -10.908  11.984  16.094  1.00 95.96           C  
ATOM   1528  CZ  PHE A 193     -10.898  10.886  16.939  1.00 95.96           C  
ATOM   1529  N   LEU A 194     -15.369  10.435  11.311  1.00 96.25           N  
ATOM   1530  CA  LEU A 194     -16.445  10.743  10.375  1.00 96.25           C  
ATOM   1531  C   LEU A 194     -17.201   9.479   9.979  1.00 96.25           C  
ATOM   1532  CB  LEU A 194     -15.889  11.432   9.126  1.00 96.25           C  
ATOM   1533  O   LEU A 194     -18.421   9.510   9.803  1.00 96.25           O  
ATOM   1534  CG  LEU A 194     -15.652  12.939   9.231  1.00 96.25           C  
ATOM   1535  CD1 LEU A 194     -14.862  13.437   8.026  1.00 96.25           C  
ATOM   1536  CD2 LEU A 194     -16.979  13.681   9.351  1.00 96.25           C  
ATOM   1537  N   GLU A 195     -16.419   8.388   9.774  1.00 94.93           N  
ATOM   1538  CA  GLU A 195     -17.078   7.122   9.468  1.00 94.93           C  
ATOM   1539  C   GLU A 195     -18.079   6.743  10.556  1.00 94.93           C  
ATOM   1540  CB  GLU A 195     -16.044   6.007   9.293  1.00 94.93           C  
ATOM   1541  O   GLU A 195     -19.203   6.333  10.257  1.00 94.93           O  
ATOM   1542  CG  GLU A 195     -15.332   6.033   7.948  1.00 94.93           C  
ATOM   1543  CD  GLU A 195     -14.255   4.968   7.818  1.00 94.93           C  
ATOM   1544  OE1 GLU A 195     -13.596   4.897   6.756  1.00 94.93           O  
ATOM   1545  OE2 GLU A 195     -14.069   4.197   8.786  1.00 94.93           O  
ATOM   1546  N   TYR A 196     -17.637   6.870  11.761  1.00 95.05           N  
ATOM   1547  CA  TYR A 196     -18.556   6.562  12.852  1.00 95.05           C  
ATOM   1548  C   TYR A 196     -19.740   7.521  12.854  1.00 95.05           C  
ATOM   1549  CB  TYR A 196     -17.830   6.625  14.199  1.00 95.05           C  
ATOM   1550  O   TYR A 196     -20.891   7.095  12.972  1.00 95.05           O  
ATOM   1551  CG  TYR A 196     -18.736   6.405  15.387  1.00 95.05           C  
ATOM   1552  CD1 TYR A 196     -19.246   7.483  16.108  1.00 95.05           C  
ATOM   1553  CD2 TYR A 196     -19.082   5.120  15.791  1.00 95.05           C  
ATOM   1554  CE1 TYR A 196     -20.079   7.285  17.204  1.00 95.05           C  
ATOM   1555  CE2 TYR A 196     -19.914   4.911  16.886  1.00 95.05           C  
ATOM   1556  OH  TYR A 196     -21.232   5.795  18.669  1.00 95.05           O  
ATOM   1557  CZ  TYR A 196     -20.407   5.997  17.584  1.00 95.05           C  
ATOM   1558  N   LEU A 197     -19.480   8.823  12.711  1.00 96.27           N  
ATOM   1559  CA  LEU A 197     -20.517   9.847  12.777  1.00 96.27           C  
ATOM   1560  C   LEU A 197     -21.465   9.739  11.587  1.00 96.27           C  
ATOM   1561  CB  LEU A 197     -19.889  11.243  12.820  1.00 96.27           C  
ATOM   1562  O   LEU A 197     -22.580  10.265  11.627  1.00 96.27           O  
ATOM   1563  CG  LEU A 197     -19.156  11.617  14.109  1.00 96.27           C  
ATOM   1564  CD1 LEU A 197     -18.550  13.011  13.988  1.00 96.27           C  
ATOM   1565  CD2 LEU A 197     -20.102  11.541  15.304  1.00 96.27           C  
ATOM   1566  N   SER A 198     -21.054   9.021  10.628  1.00 93.60           N  
ATOM   1567  CA  SER A 198     -21.902   8.836   9.455  1.00 93.60           C  
ATOM   1568  C   SER A 198     -22.594   7.477   9.481  1.00 93.60           C  
ATOM   1569  CB  SER A 198     -21.080   8.974   8.172  1.00 93.60           C  
ATOM   1570  O   SER A 198     -23.306   7.119   8.541  1.00 93.60           O  
ATOM   1571  OG  SER A 198     -20.540  10.279   8.059  1.00 93.60           O  
ATOM   1572  N   SER A 199     -22.506   6.735  10.541  1.00 94.48           N  
ATOM   1573  CA  SER A 199     -23.069   5.393  10.655  1.00 94.48           C  
ATOM   1574  C   SER A 199     -24.528   5.441  11.095  1.00 94.48           C  
ATOM   1575  CB  SER A 199     -22.257   4.553  11.641  1.00 94.48           C  
ATOM   1576  O   SER A 199     -24.999   6.467  11.591  1.00 94.48           O  
ATOM   1577  OG  SER A 199     -22.456   5.005  12.970  1.00 94.48           O  
ATOM   1578  N   ASP A 200     -25.201   4.357  10.922  1.00 93.49           N  
ATOM   1579  CA  ASP A 200     -26.580   4.217  11.379  1.00 93.49           C  
ATOM   1580  C   ASP A 200     -26.667   4.316  12.900  1.00 93.49           C  
ATOM   1581  CB  ASP A 200     -27.171   2.889  10.904  1.00 93.49           C  
ATOM   1582  O   ASP A 200     -27.635   4.859  13.438  1.00 93.49           O  
ATOM   1583  CG  ASP A 200     -27.469   2.871   9.415  1.00 93.49           C  
ATOM   1584  OD1 ASP A 200     -27.534   3.953   8.793  1.00 93.49           O  
ATOM   1585  OD2 ASP A 200     -27.643   1.765   8.859  1.00 93.49           O  
ATOM   1586  N   ASN A 201     -25.628   3.791  13.525  1.00 92.56           N  
ATOM   1587  CA  ASN A 201     -25.580   3.876  14.981  1.00 92.56           C  
ATOM   1588  C   ASN A 201     -25.607   5.325  15.459  1.00 92.56           C  
ATOM   1589  CB  ASN A 201     -24.338   3.162  15.519  1.00 92.56           C  
ATOM   1590  O   ASN A 201     -26.340   5.661  16.391  1.00 92.56           O  
ATOM   1591  CG  ASN A 201     -24.469   1.653  15.481  1.00 92.56           C  
ATOM   1592  ND2 ASN A 201     -23.353   0.956  15.657  1.00 92.56           N  
ATOM   1593  OD1 ASN A 201     -25.565   1.117  15.294  1.00 92.56           O  
ATOM   1594  N   PHE A 202     -24.815   6.148  14.854  1.00 94.96           N  
ATOM   1595  CA  PHE A 202     -24.796   7.555  15.238  1.00 94.96           C  
ATOM   1596  C   PHE A 202     -26.144   8.209  14.960  1.00 94.96           C  
ATOM   1597  CB  PHE A 202     -23.686   8.303  14.492  1.00 94.96           C  
ATOM   1598  O   PHE A 202     -26.644   8.985  15.778  1.00 94.96           O  
ATOM   1599  CG  PHE A 202     -23.644   9.777  14.787  1.00 94.96           C  
ATOM   1600  CD1 PHE A 202     -24.016  10.705  13.822  1.00 94.96           C  
ATOM   1601  CD2 PHE A 202     -23.230  10.237  16.031  1.00 94.96           C  
ATOM   1602  CE1 PHE A 202     -23.977  12.071  14.093  1.00 94.96           C  
ATOM   1603  CE2 PHE A 202     -23.189  11.600  16.309  1.00 94.96           C  
ATOM   1604  CZ  PHE A 202     -23.562  12.515  15.338  1.00 94.96           C  
ATOM   1605  N   THR A 203     -26.736   7.929  13.777  1.00 95.82           N  
ATOM   1606  CA  THR A 203     -28.051   8.464  13.440  1.00 95.82           C  
ATOM   1607  C   THR A 203     -29.069   8.119  14.522  1.00 95.82           C  
ATOM   1608  CB  THR A 203     -28.540   7.929  12.081  1.00 95.82           C  
ATOM   1609  O   THR A 203     -29.859   8.971  14.934  1.00 95.82           O  
ATOM   1610  CG2 THR A 203     -29.912   8.496  11.729  1.00 95.82           C  
ATOM   1611  OG1 THR A 203     -27.605   8.303  11.062  1.00 95.82           O  
ATOM   1612  N   ASN A 204     -29.040   6.903  15.038  1.00 94.28           N  
ATOM   1613  CA  ASN A 204     -29.939   6.479  16.107  1.00 94.28           C  
ATOM   1614  C   ASN A 204     -29.706   7.279  17.385  1.00 94.28           C  
ATOM   1615  CB  ASN A 204     -29.780   4.982  16.380  1.00 94.28           C  
ATOM   1616  O   ASN A 204     -30.660   7.664  18.064  1.00 94.28           O  
ATOM   1617  CG  ASN A 204     -30.306   4.122  15.248  1.00 94.28           C  
ATOM   1618  ND2 ASN A 204     -29.821   2.889  15.165  1.00 94.28           N  
ATOM   1619  OD1 ASN A 204     -31.141   4.563  14.454  1.00 94.28           O  
ATOM   1620  N   ILE A 205     -28.495   7.510  17.676  1.00 94.47           N  
ATOM   1621  CA  ILE A 205     -28.162   8.300  18.856  1.00 94.47           C  
ATOM   1622  C   ILE A 205     -28.711   9.716  18.700  1.00 94.47           C  
ATOM   1623  CB  ILE A 205     -26.637   8.340  19.098  1.00 94.47           C  
ATOM   1624  O   ILE A 205     -29.245  10.290  19.653  1.00 94.47           O  
ATOM   1625  CG1 ILE A 205     -26.103   6.931  19.376  1.00 94.47           C  
ATOM   1626  CG2 ILE A 205     -26.298   9.291  20.250  1.00 94.47           C  
ATOM   1627  CD1 ILE A 205     -26.758   6.244  20.566  1.00 94.47           C  
ATOM   1628  N   VAL A 206     -28.565  10.311  17.557  1.00 95.82           N  
ATOM   1629  CA  VAL A 206     -29.108  11.639  17.290  1.00 95.82           C  
ATOM   1630  C   VAL A 206     -30.616  11.638  17.531  1.00 95.82           C  
ATOM   1631  CB  VAL A 206     -28.799  12.099  15.848  1.00 95.82           C  
ATOM   1632  O   VAL A 206     -31.152  12.556  18.156  1.00 95.82           O  
ATOM   1633  CG1 VAL A 206     -29.597  13.355  15.499  1.00 95.82           C  
ATOM   1634  CG2 VAL A 206     -27.302  12.350  15.678  1.00 95.82           C  
ATOM   1635  N   TYR A 207     -31.264  10.618  17.118  1.00 95.72           N  
ATOM   1636  CA  TYR A 207     -32.706  10.512  17.315  1.00 95.72           C  
ATOM   1637  C   TYR A 207     -33.051  10.451  18.798  1.00 95.72           C  
ATOM   1638  CB  TYR A 207     -33.256   9.275  16.599  1.00 95.72           C  
ATOM   1639  O   TYR A 207     -34.005  11.091  19.246  1.00 95.72           O  
ATOM   1640  CG  TYR A 207     -33.243   9.388  15.094  1.00 95.72           C  
ATOM   1641  CD1 TYR A 207     -33.031  10.615  14.470  1.00 95.72           C  
ATOM   1642  CD2 TYR A 207     -33.444   8.268  14.293  1.00 95.72           C  
ATOM   1643  CE1 TYR A 207     -33.021  10.724  13.084  1.00 95.72           C  
ATOM   1644  CE2 TYR A 207     -33.435   8.366  12.906  1.00 95.72           C  
ATOM   1645  OH  TYR A 207     -33.213   9.699  10.938  1.00 95.72           O  
ATOM   1646  CZ  TYR A 207     -33.223   9.596  12.311  1.00 95.72           C  
ATOM   1647  N   PHE A 208     -32.236   9.750  19.571  1.00 94.44           N  
ATOM   1648  CA  PHE A 208     -32.487   9.610  21.001  1.00 94.44           C  
ATOM   1649  C   PHE A 208     -32.276  10.937  21.720  1.00 94.44           C  
ATOM   1650  CB  PHE A 208     -31.577   8.535  21.605  1.00 94.44           C  
ATOM   1651  O   PHE A 208     -32.839  11.163  22.794  1.00 94.44           O  
ATOM   1652  CG  PHE A 208     -32.136   7.141  21.505  1.00 94.44           C  
ATOM   1653  CD1 PHE A 208     -33.212   6.751  22.293  1.00 94.44           C  
ATOM   1654  CD2 PHE A 208     -31.585   6.221  20.623  1.00 94.44           C  
ATOM   1655  CE1 PHE A 208     -33.731   5.461  22.204  1.00 94.44           C  
ATOM   1656  CE2 PHE A 208     -32.098   4.930  20.528  1.00 94.44           C  
ATOM   1657  CZ  PHE A 208     -33.170   4.552  21.320  1.00 94.44           C  
ATOM   1658  N   THR A 209     -31.553  11.723  21.079  1.00 93.36           N  
ATOM   1659  CA  THR A 209     -31.272  13.012  21.703  1.00 93.36           C  
ATOM   1660  C   THR A 209     -32.304  14.053  21.281  1.00 93.36           C  
ATOM   1661  CB  THR A 209     -29.860  13.510  21.345  1.00 93.36           C  
ATOM   1662  O   THR A 209     -32.679  14.920  22.074  1.00 93.36           O  
ATOM   1663  CG2 THR A 209     -28.792  12.546  21.851  1.00 93.36           C  
ATOM   1664  OG1 THR A 209     -29.747  13.627  19.921  1.00 93.36           O  
ATOM   1665  N   GLN A 210     -32.844  13.920  20.077  1.00 95.42           N  
ATOM   1666  CA  GLN A 210     -33.725  14.945  19.526  1.00 95.42           C  
ATOM   1667  C   GLN A 210     -35.191  14.589  19.750  1.00 95.42           C  
ATOM   1668  CB  GLN A 210     -33.454  15.139  18.033  1.00 95.42           C  
ATOM   1669  O   GLN A 210     -36.027  15.473  19.946  1.00 95.42           O  
ATOM   1670  CG  GLN A 210     -32.035  15.596  17.720  1.00 95.42           C  
ATOM   1671  CD  GLN A 210     -31.737  16.987  18.247  1.00 95.42           C  
ATOM   1672  NE2 GLN A 210     -30.463  17.364  18.237  1.00 95.42           N  
ATOM   1673  OE1 GLN A 210     -32.644  17.718  18.658  1.00 95.42           O  
ATOM   1674  N   ASN A 211     -35.503  13.352  19.748  1.00 96.85           N  
ATOM   1675  CA  ASN A 211     -36.881  12.875  19.732  1.00 96.85           C  
ATOM   1676  C   ASN A 211     -37.651  13.342  20.963  1.00 96.85           C  
ATOM   1677  CB  ASN A 211     -36.920  11.348  19.630  1.00 96.85           C  
ATOM   1678  O   ASN A 211     -38.815  13.736  20.861  1.00 96.85           O  
ATOM   1679  CG  ASN A 211     -36.705  10.852  18.213  1.00 96.85           C  
ATOM   1680  ND2 ASN A 211     -36.706   9.536  18.040  1.00 96.85           N  
ATOM   1681  OD1 ASN A 211     -36.539  11.645  17.283  1.00 96.85           O  
ATOM   1682  N   PRO A 212     -37.052  13.314  22.160  1.00 96.14           N  
ATOM   1683  CA  PRO A 212     -37.823  13.674  23.353  1.00 96.14           C  
ATOM   1684  C   PRO A 212     -38.474  15.051  23.240  1.00 96.14           C  
ATOM   1685  CB  PRO A 212     -36.775  13.655  24.469  1.00 96.14           C  
ATOM   1686  O   PRO A 212     -39.660  15.204  23.543  1.00 96.14           O  
ATOM   1687  CG  PRO A 212     -35.800  12.599  24.059  1.00 96.14           C  
ATOM   1688  CD  PRO A 212     -35.609  12.678  22.572  1.00 96.14           C  
ATOM   1689  N   LYS A 213     -37.689  16.033  22.804  1.00 95.46           N  
ATOM   1690  CA  LYS A 213     -38.232  17.379  22.649  1.00 95.46           C  
ATOM   1691  C   LYS A 213     -39.327  17.412  21.586  1.00 95.46           C  
ATOM   1692  CB  LYS A 213     -37.122  18.367  22.287  1.00 95.46           C  
ATOM   1693  O   LYS A 213     -40.391  17.996  21.802  1.00 95.46           O  
ATOM   1694  CG  LYS A 213     -37.602  19.799  22.104  1.00 95.46           C  
ATOM   1695  CD  LYS A 213     -36.468  20.719  21.672  1.00 95.46           C  
ATOM   1696  CE  LYS A 213     -36.969  22.126  21.375  1.00 95.46           C  
ATOM   1697  NZ  LYS A 213     -35.873  23.012  20.883  1.00 95.46           N  
ATOM   1698  N   LEU A 214     -39.138  16.765  20.488  1.00 97.18           N  
ATOM   1699  CA  LEU A 214     -40.070  16.777  19.366  1.00 97.18           C  
ATOM   1700  C   LEU A 214     -41.327  15.979  19.694  1.00 97.18           C  
ATOM   1701  CB  LEU A 214     -39.404  16.209  18.110  1.00 97.18           C  
ATOM   1702  O   LEU A 214     -42.432  16.367  19.307  1.00 97.18           O  
ATOM   1703  CG  LEU A 214     -38.208  16.990  17.564  1.00 97.18           C  
ATOM   1704  CD1 LEU A 214     -37.585  16.251  16.384  1.00 97.18           C  
ATOM   1705  CD2 LEU A 214     -38.629  18.398  17.157  1.00 97.18           C  
ATOM   1706  N   TYR A 215     -41.110  14.874  20.405  1.00 97.32           N  
ATOM   1707  CA  TYR A 215     -42.262  14.098  20.849  1.00 97.32           C  
ATOM   1708  C   TYR A 215     -43.155  14.923  21.767  1.00 97.32           C  
ATOM   1709  CB  TYR A 215     -41.808  12.824  21.568  1.00 97.32           C  
ATOM   1710  O   TYR A 215     -44.378  14.934  21.609  1.00 97.32           O  
ATOM   1711  CG  TYR A 215     -42.925  12.095  22.275  1.00 97.32           C  
ATOM   1712  CD1 TYR A 215     -43.146  12.274  23.639  1.00 97.32           C  
ATOM   1713  CD2 TYR A 215     -43.760  11.226  21.581  1.00 97.32           C  
ATOM   1714  CE1 TYR A 215     -44.173  11.603  24.295  1.00 97.32           C  
ATOM   1715  CE2 TYR A 215     -44.790  10.550  22.227  1.00 97.32           C  
ATOM   1716  OH  TYR A 215     -46.006  10.077  24.226  1.00 97.32           O  
ATOM   1717  CZ  TYR A 215     -44.988  10.744  23.581  1.00 97.32           C  
ATOM   1718  N   GLN A 216     -42.497  15.552  22.749  1.00 96.82           N  
ATOM   1719  CA  GLN A 216     -43.247  16.351  23.714  1.00 96.82           C  
ATOM   1720  C   GLN A 216     -44.046  17.448  23.016  1.00 96.82           C  
ATOM   1721  CB  GLN A 216     -42.305  16.966  24.750  1.00 96.82           C  
ATOM   1722  O   GLN A 216     -45.196  17.709  23.376  1.00 96.82           O  
ATOM   1723  CG  GLN A 216     -43.023  17.678  25.888  1.00 96.82           C  
ATOM   1724  CD  GLN A 216     -43.837  16.732  26.751  1.00 96.82           C  
ATOM   1725  NE2 GLN A 216     -44.865  17.262  27.405  1.00 96.82           N  
ATOM   1726  OE1 GLN A 216     -43.544  15.535  26.830  1.00 96.82           O  
ATOM   1727  N   GLU A 217     -43.538  18.046  21.992  1.00 96.72           N  
ATOM   1728  CA  GLU A 217     -44.232  19.081  21.231  1.00 96.72           C  
ATOM   1729  C   GLU A 217     -45.447  18.511  20.505  1.00 96.72           C  
ATOM   1730  CB  GLU A 217     -43.282  19.741  20.229  1.00 96.72           C  
ATOM   1731  O   GLU A 217     -46.535  19.089  20.556  1.00 96.72           O  
ATOM   1732  CG  GLU A 217     -42.234  20.637  20.873  1.00 96.72           C  
ATOM   1733  CD  GLU A 217     -41.243  21.214  19.874  1.00 96.72           C  
ATOM   1734  OE1 GLU A 217     -40.348  21.987  20.285  1.00 96.72           O  
ATOM   1735  OE2 GLU A 217     -41.363  20.891  18.671  1.00 96.72           O  
ATOM   1736  N   GLN A 218     -45.234  17.362  19.904  1.00 96.93           N  
ATOM   1737  CA  GLN A 218     -46.323  16.731  19.166  1.00 96.93           C  
ATOM   1738  C   GLN A 218     -47.371  16.157  20.115  1.00 96.93           C  
ATOM   1739  CB  GLN A 218     -45.785  15.630  18.250  1.00 96.93           C  
ATOM   1740  O   GLN A 218     -48.571  16.238  19.846  1.00 96.93           O  
ATOM   1741  CG  GLN A 218     -46.844  15.006  17.351  1.00 96.93           C  
ATOM   1742  CD  GLN A 218     -47.538  16.025  16.467  1.00 96.93           C  
ATOM   1743  NE2 GLN A 218     -48.736  15.689  16.002  1.00 96.93           N  
ATOM   1744  OE1 GLN A 218     -47.001  17.107  16.204  1.00 96.93           O  
ATOM   1745  N   TYR A 219     -46.907  15.590  21.219  1.00 96.97           N  
ATOM   1746  CA  TYR A 219     -47.797  15.080  22.257  1.00 96.97           C  
ATOM   1747  C   TYR A 219     -48.728  16.176  22.762  1.00 96.97           C  
ATOM   1748  CB  TYR A 219     -46.988  14.504  23.423  1.00 96.97           C  
ATOM   1749  O   TYR A 219     -49.943  15.977  22.843  1.00 96.97           O  
ATOM   1750  CG  TYR A 219     -47.812  14.240  24.660  1.00 96.97           C  
ATOM   1751  CD1 TYR A 219     -47.663  15.026  25.801  1.00 96.97           C  
ATOM   1752  CD2 TYR A 219     -48.739  13.204  24.692  1.00 96.97           C  
ATOM   1753  CE1 TYR A 219     -48.418  14.785  26.944  1.00 96.97           C  
ATOM   1754  CE2 TYR A 219     -49.500  12.954  25.829  1.00 96.97           C  
ATOM   1755  OH  TYR A 219     -50.083  13.506  28.077  1.00 96.97           O  
ATOM   1756  CZ  TYR A 219     -49.333  13.749  26.948  1.00 96.97           C  
ATOM   1757  N   LEU A 220     -48.208  17.341  23.065  1.00 96.85           N  
ATOM   1758  CA  LEU A 220     -48.990  18.464  23.569  1.00 96.85           C  
ATOM   1759  C   LEU A 220     -49.964  18.968  22.509  1.00 96.85           C  
ATOM   1760  CB  LEU A 220     -48.069  19.603  24.014  1.00 96.85           C  
ATOM   1761  O   LEU A 220     -51.094  19.346  22.827  1.00 96.85           O  
ATOM   1762  CG  LEU A 220     -47.259  19.360  25.289  1.00 96.85           C  
ATOM   1763  CD1 LEU A 220     -46.274  20.502  25.517  1.00 96.85           C  
ATOM   1764  CD2 LEU A 220     -48.185  19.199  26.489  1.00 96.85           C  
ATOM   1765  N   ASN A 221     -49.550  18.952  21.223  1.00 96.87           N  
ATOM   1766  CA  ASN A 221     -50.425  19.349  20.125  1.00 96.87           C  
ATOM   1767  C   ASN A 221     -51.623  18.413  19.996  1.00 96.87           C  
ATOM   1768  CB  ASN A 221     -49.646  19.399  18.809  1.00 96.87           C  
ATOM   1769  O   ASN A 221     -52.754  18.867  19.815  1.00 96.87           O  
ATOM   1770  CG  ASN A 221     -48.713  20.591  18.727  1.00 96.87           C  
ATOM   1771  ND2 ASN A 221     -47.758  20.535  17.806  1.00 96.87           N  
ATOM   1772  OD1 ASN A 221     -48.849  21.554  19.486  1.00 96.87           O  
ATOM   1773  N   ILE A 222     -51.426  17.152  20.143  1.00 97.08           N  
ATOM   1774  CA  ILE A 222     -52.494  16.164  20.046  1.00 97.08           C  
ATOM   1775  C   ILE A 222     -53.419  16.283  21.255  1.00 97.08           C  
ATOM   1776  CB  ILE A 222     -51.930  14.729  19.942  1.00 97.08           C  
ATOM   1777  O   ILE A 222     -54.644  16.264  21.112  1.00 97.08           O  
ATOM   1778  CG1 ILE A 222     -51.185  14.544  18.615  1.00 97.08           C  
ATOM   1779  CG2 ILE A 222     -53.050  13.696  20.090  1.00 97.08           C  
ATOM   1780  CD1 ILE A 222     -50.441  13.220  18.502  1.00 97.08           C  
ATOM   1781  N   LEU A 223     -52.743  16.446  22.402  1.00 96.91           N  
ATOM   1782  CA  LEU A 223     -53.526  16.545  23.629  1.00 96.91           C  
ATOM   1783  C   LEU A 223     -54.447  17.760  23.591  1.00 96.91           C  
ATOM   1784  CB  LEU A 223     -52.604  16.627  24.849  1.00 96.91           C  
ATOM   1785  O   LEU A 223     -55.586  17.696  24.059  1.00 96.91           O  
ATOM   1786  CG  LEU A 223     -53.250  16.353  26.207  1.00 96.91           C  
ATOM   1787  CD1 LEU A 223     -53.853  14.952  26.235  1.00 96.91           C  
ATOM   1788  CD2 LEU A 223     -52.232  16.524  27.329  1.00 96.91           C  
ATOM   1789  N   LYS A 224     -53.910  18.820  23.098  1.00 96.69           N  
ATOM   1790  CA  LYS A 224     -54.721  20.023  22.934  1.00 96.69           C  
ATOM   1791  C   LYS A 224     -55.937  19.750  22.052  1.00 96.69           C  
ATOM   1792  CB  LYS A 224     -53.886  21.157  22.338  1.00 96.69           C  
ATOM   1793  O   LYS A 224     -57.045  20.195  22.359  1.00 96.69           O  
ATOM   1794  CG  LYS A 224     -54.611  22.493  22.276  1.00 96.69           C  
ATOM   1795  CD  LYS A 224     -53.724  23.584  21.690  1.00 96.69           C  
ATOM   1796  CE  LYS A 224     -54.474  24.901  21.549  1.00 96.69           C  
ATOM   1797  NZ  LYS A 224     -53.611  25.972  20.966  1.00 96.69           N  
ATOM   1798  N   SER A 225     -55.780  18.962  21.023  1.00 96.42           N  
ATOM   1799  CA  SER A 225     -56.860  18.619  20.103  1.00 96.42           C  
ATOM   1800  C   SER A 225     -57.820  17.613  20.728  1.00 96.42           C  
ATOM   1801  CB  SER A 225     -56.294  18.054  18.799  1.00 96.42           C  
ATOM   1802  O   SER A 225     -58.958  17.469  20.275  1.00 96.42           O  
ATOM   1803  OG  SER A 225     -55.833  16.727  18.985  1.00 96.42           O  
ATOM   1804  N   LEU A 226     -57.395  17.060  21.804  1.00 96.95           N  
ATOM   1805  CA  LEU A 226     -58.205  16.070  22.506  1.00 96.95           C  
ATOM   1806  C   LEU A 226     -58.825  16.667  23.764  1.00 96.95           C  
ATOM   1807  CB  LEU A 226     -57.359  14.847  22.870  1.00 96.95           C  
ATOM   1808  O   LEU A 226     -59.337  15.937  24.616  1.00 96.95           O  
ATOM   1809  CG  LEU A 226     -56.829  14.016  21.701  1.00 96.95           C  
ATOM   1810  CD1 LEU A 226     -55.922  12.901  22.211  1.00 96.95           C  
ATOM   1811  CD2 LEU A 226     -57.983  13.442  20.885  1.00 96.95           C  
ATOM   1812  N   ASN A 227     -58.708  17.936  24.042  1.00 94.99           N  
ATOM   1813  CA  ASN A 227     -59.195  18.618  25.237  1.00 94.99           C  
ATOM   1814  C   ASN A 227     -58.561  18.051  26.504  1.00 94.99           C  
ATOM   1815  CB  ASN A 227     -60.720  18.531  25.321  1.00 94.99           C  
ATOM   1816  O   ASN A 227     -59.247  17.840  27.505  1.00 94.99           O  
ATOM   1817  CG  ASN A 227     -61.411  19.298  24.211  1.00 94.99           C  
ATOM   1818  ND2 ASN A 227     -62.540  18.777  23.745  1.00 94.99           N  
ATOM   1819  OD1 ASN A 227     -60.934  20.348  23.774  1.00 94.99           O  
ATOM   1820  N   GLY A 228     -57.334  17.591  26.389  1.00 94.92           N  
ATOM   1821  CA  GLY A 228     -56.586  17.177  27.566  1.00 94.92           C  
ATOM   1822  C   GLY A 228     -56.815  15.725  27.939  1.00 94.92           C  
ATOM   1823  O   GLY A 228     -56.443  15.293  29.033  1.00 94.92           O  
ATOM   1824  N   ASP A 229     -57.523  14.881  27.084  1.00 95.97           N  
ATOM   1825  CA  ASP A 229     -57.820  13.481  27.373  1.00 95.97           C  
ATOM   1826  C   ASP A 229     -56.572  12.614  27.228  1.00 95.97           C  
ATOM   1827  CB  ASP A 229     -58.928  12.967  26.451  1.00 95.97           C  
ATOM   1828  O   ASP A 229     -56.336  12.028  26.169  1.00 95.97           O  
ATOM   1829  CG  ASP A 229     -59.518  11.646  26.914  1.00 95.97           C  
ATOM   1830  OD1 ASP A 229     -58.928  10.991  27.799  1.00 95.97           O  
ATOM   1831  OD2 ASP A 229     -60.582  11.256  26.386  1.00 95.97           O  
ATOM   1832  N   GLU A 230     -55.781  12.450  28.265  1.00 95.87           N  
ATOM   1833  CA  GLU A 230     -54.520  11.715  28.279  1.00 95.87           C  
ATOM   1834  C   GLU A 230     -54.755  10.213  28.147  1.00 95.87           C  
ATOM   1835  CB  GLU A 230     -53.737  12.015  29.560  1.00 95.87           C  
ATOM   1836  O   GLU A 230     -54.003   9.520  27.459  1.00 95.87           O  
ATOM   1837  CG  GLU A 230     -53.115  13.404  29.589  1.00 95.87           C  
ATOM   1838  CD  GLU A 230     -52.252  13.648  30.817  1.00 95.87           C  
ATOM   1839  OE1 GLU A 230     -51.651  14.741  30.929  1.00 95.87           O  
ATOM   1840  OE2 GLU A 230     -52.174  12.739  31.673  1.00 95.87           O  
ATOM   1841  N   GLN A 231     -55.766   9.725  28.831  1.00 95.73           N  
ATOM   1842  CA  GLN A 231     -56.097   8.305  28.783  1.00 95.73           C  
ATOM   1843  C   GLN A 231     -56.371   7.851  27.352  1.00 95.73           C  
ATOM   1844  CB  GLN A 231     -57.306   8.004  29.670  1.00 95.73           C  
ATOM   1845  O   GLN A 231     -55.896   6.796  26.928  1.00 95.73           O  
ATOM   1846  CG  GLN A 231     -57.016   8.107  31.161  1.00 95.73           C  
ATOM   1847  CD  GLN A 231     -56.153   6.968  31.671  1.00 95.73           C  
ATOM   1848  NE2 GLN A 231     -55.292   7.264  32.639  1.00 95.73           N  
ATOM   1849  OE1 GLN A 231     -56.259   5.831  31.199  1.00 95.73           O  
ATOM   1850  N   TYR A 232     -57.147   8.702  26.662  1.00 95.44           N  
ATOM   1851  CA  TYR A 232     -57.453   8.399  25.269  1.00 95.44           C  
ATOM   1852  C   TYR A 232     -56.187   8.400  24.420  1.00 95.44           C  
ATOM   1853  CB  TYR A 232     -58.459   9.409  24.707  1.00 95.44           C  
ATOM   1854  O   TYR A 232     -56.014   7.541  23.552  1.00 95.44           O  
ATOM   1855  CG  TYR A 232     -58.890   9.112  23.291  1.00 95.44           C  
ATOM   1856  CD1 TYR A 232     -58.364   9.826  22.217  1.00 95.44           C  
ATOM   1857  CD2 TYR A 232     -59.826   8.118  23.024  1.00 95.44           C  
ATOM   1858  CE1 TYR A 232     -58.760   9.558  20.911  1.00 95.44           C  
ATOM   1859  CE2 TYR A 232     -60.229   7.840  21.722  1.00 95.44           C  
ATOM   1860  OH  TYR A 232     -60.087   8.294  19.383  1.00 95.44           O  
ATOM   1861  CZ  TYR A 232     -59.691   8.564  20.674  1.00 95.44           C  
ATOM   1862  N   PHE A 233     -55.347   9.330  24.644  1.00 96.02           N  
ATOM   1863  CA  PHE A 233     -54.095   9.394  23.898  1.00 96.02           C  
ATOM   1864  C   PHE A 233     -53.321   8.088  24.028  1.00 96.02           C  
ATOM   1865  CB  PHE A 233     -53.236  10.565  24.385  1.00 96.02           C  
ATOM   1866  O   PHE A 233     -52.940   7.483  23.024  1.00 96.02           O  
ATOM   1867  CG  PHE A 233     -51.876  10.627  23.746  1.00 96.02           C  
ATOM   1868  CD1 PHE A 233     -50.785  10.001  24.337  1.00 96.02           C  
ATOM   1869  CD2 PHE A 233     -51.687  11.312  22.552  1.00 96.02           C  
ATOM   1870  CE1 PHE A 233     -49.524  10.056  23.747  1.00 96.02           C  
ATOM   1871  CE2 PHE A 233     -50.430  11.372  21.957  1.00 96.02           C  
ATOM   1872  CZ  PHE A 233     -49.350  10.744  22.556  1.00 96.02           C  
ATOM   1873  N   TYR A 234     -53.060   7.641  25.314  1.00 95.55           N  
ATOM   1874  CA  TYR A 234     -52.244   6.461  25.577  1.00 95.55           C  
ATOM   1875  C   TYR A 234     -52.926   5.200  25.060  1.00 95.55           C  
ATOM   1876  CB  TYR A 234     -51.963   6.325  27.077  1.00 95.55           C  
ATOM   1877  O   TYR A 234     -52.260   4.279  24.581  1.00 95.55           O  
ATOM   1878  CG  TYR A 234     -50.975   7.337  27.604  1.00 95.55           C  
ATOM   1879  CD1 TYR A 234     -49.697   7.441  27.059  1.00 95.55           C  
ATOM   1880  CD2 TYR A 234     -51.316   8.191  28.647  1.00 95.55           C  
ATOM   1881  CE1 TYR A 234     -48.782   8.370  27.542  1.00 95.55           C  
ATOM   1882  CE2 TYR A 234     -50.410   9.124  29.138  1.00 95.55           C  
ATOM   1883  OH  TYR A 234     -48.246  10.129  29.063  1.00 95.55           O  
ATOM   1884  CZ  TYR A 234     -49.147   9.207  28.580  1.00 95.55           C  
ATOM   1885  N   GLN A 235     -54.256   5.207  25.111  1.00 93.47           N  
ATOM   1886  CA  GLN A 235     -54.994   4.082  24.549  1.00 93.47           C  
ATOM   1887  C   GLN A 235     -54.752   3.960  23.047  1.00 93.47           C  
ATOM   1888  CB  GLN A 235     -56.491   4.227  24.829  1.00 93.47           C  
ATOM   1889  O   GLN A 235     -54.501   2.865  22.540  1.00 93.47           O  
ATOM   1890  CG  GLN A 235     -57.324   3.049  24.343  1.00 93.47           C  
ATOM   1891  CD  GLN A 235     -58.804   3.219  24.631  1.00 93.47           C  
ATOM   1892  NE2 GLN A 235     -59.586   2.182  24.348  1.00 93.47           N  
ATOM   1893  OE1 GLN A 235     -59.241   4.273  25.103  1.00 93.47           O  
ATOM   1894  N   GLN A 236     -54.821   5.125  22.408  1.00 93.11           N  
ATOM   1895  CA  GLN A 236     -54.670   5.120  20.957  1.00 93.11           C  
ATOM   1896  C   GLN A 236     -53.211   4.918  20.557  1.00 93.11           C  
ATOM   1897  CB  GLN A 236     -55.204   6.421  20.357  1.00 93.11           C  
ATOM   1898  O   GLN A 236     -52.917   4.179  19.615  1.00 93.11           O  
ATOM   1899  CG  GLN A 236     -56.709   6.599  20.513  1.00 93.11           C  
ATOM   1900  CD  GLN A 236     -57.501   5.453  19.911  1.00 93.11           C  
ATOM   1901  NE2 GLN A 236     -58.431   4.904  20.684  1.00 93.11           N  
ATOM   1902  OE1 GLN A 236     -57.279   5.066  18.759  1.00 93.11           O  
ATOM   1903  N   TRP A 237     -52.328   5.537  21.190  1.00 93.31           N  
ATOM   1904  CA  TRP A 237     -50.908   5.353  20.910  1.00 93.31           C  
ATOM   1905  C   TRP A 237     -50.532   3.875  20.952  1.00 93.31           C  
ATOM   1906  CB  TRP A 237     -50.056   6.138  21.911  1.00 93.31           C  
ATOM   1907  O   TRP A 237     -49.831   3.382  20.065  1.00 93.31           O  
ATOM   1908  CG  TRP A 237     -48.582   5.894  21.780  1.00 93.31           C  
ATOM   1909  CD1 TRP A 237     -47.724   6.490  20.899  1.00 93.31           C  
ATOM   1910  CD2 TRP A 237     -47.796   4.983  22.553  1.00 93.31           C  
ATOM   1911  CE2 TRP A 237     -46.466   5.079  22.087  1.00 93.31           C  
ATOM   1912  CE3 TRP A 237     -48.086   4.094  23.597  1.00 93.31           C  
ATOM   1913  NE1 TRP A 237     -46.449   6.004  21.078  1.00 93.31           N  
ATOM   1914  CH2 TRP A 237     -45.739   3.457  23.649  1.00 93.31           C  
ATOM   1915  CZ2 TRP A 237     -45.427   4.318  22.629  1.00 93.31           C  
ATOM   1916  CZ3 TRP A 237     -47.051   3.338  24.135  1.00 93.31           C  
ATOM   1917  N   ALA A 238     -51.040   3.145  21.967  1.00 91.75           N  
ATOM   1918  CA  ALA A 238     -50.643   1.762  22.222  1.00 91.75           C  
ATOM   1919  C   ALA A 238     -51.401   0.798  21.313  1.00 91.75           C  
ATOM   1920  CB  ALA A 238     -50.878   1.403  23.687  1.00 91.75           C  
ATOM   1921  O   ALA A 238     -50.827  -0.170  20.809  1.00 91.75           O  
ATOM   1922  N   ASN A 239     -52.728   1.113  20.937  1.00 88.24           N  
ATOM   1923  CA  ASN A 239     -53.538   0.009  20.432  1.00 88.24           C  
ATOM   1924  C   ASN A 239     -54.222   0.372  19.117  1.00 88.24           C  
ATOM   1925  CB  ASN A 239     -54.578  -0.414  21.472  1.00 88.24           C  
ATOM   1926  O   ASN A 239     -54.857  -0.476  18.488  1.00 88.24           O  
ATOM   1927  CG  ASN A 239     -53.951  -1.022  22.711  1.00 88.24           C  
ATOM   1928  ND2 ASN A 239     -54.486  -0.678  23.876  1.00 88.24           N  
ATOM   1929  OD1 ASN A 239     -52.992  -1.793  22.622  1.00 88.24           O  
ATOM   1930  N   ALA A 240     -54.037   1.621  18.683  1.00 88.48           N  
ATOM   1931  CA  ALA A 240     -54.731   1.978  17.449  1.00 88.48           C  
ATOM   1932  C   ALA A 240     -54.118   1.263  16.248  1.00 88.48           C  
ATOM   1933  CB  ALA A 240     -54.697   3.490  17.238  1.00 88.48           C  
ATOM   1934  O   ALA A 240     -52.895   1.139  16.149  1.00 88.48           O  
ATOM   1935  N   THR A 241     -54.882   0.706  15.376  1.00 84.82           N  
ATOM   1936  CA  THR A 241     -54.425   0.002  14.183  1.00 84.82           C  
ATOM   1937  C   THR A 241     -54.612   0.866  12.940  1.00 84.82           C  
ATOM   1938  CB  THR A 241     -55.173  -1.332  14.001  1.00 84.82           C  
ATOM   1939  O   THR A 241     -54.239   0.464  11.836  1.00 84.82           O  
ATOM   1940  CG2 THR A 241     -54.891  -2.284  15.159  1.00 84.82           C  
ATOM   1941  OG1 THR A 241     -56.582  -1.078  13.939  1.00 84.82           O  
ATOM   1942  N   SER A 242     -55.263   2.025  13.082  1.00 85.30           N  
ATOM   1943  CA  SER A 242     -55.422   3.068  12.073  1.00 85.30           C  
ATOM   1944  C   SER A 242     -55.378   4.457  12.702  1.00 85.30           C  
ATOM   1945  CB  SER A 242     -56.736   2.884  11.314  1.00 85.30           C  
ATOM   1946  O   SER A 242     -55.440   4.592  13.926  1.00 85.30           O  
ATOM   1947  OG  SER A 242     -57.844   3.017  12.187  1.00 85.30           O  
ATOM   1948  N   ILE A 243     -55.104   5.490  11.883  1.00 89.08           N  
ATOM   1949  CA  ILE A 243     -55.103   6.863  12.374  1.00 89.08           C  
ATOM   1950  C   ILE A 243     -56.424   7.160  13.081  1.00 89.08           C  
ATOM   1951  CB  ILE A 243     -54.870   7.873  11.228  1.00 89.08           C  
ATOM   1952  O   ILE A 243     -57.499   6.980  12.503  1.00 89.08           O  
ATOM   1953  CG1 ILE A 243     -53.486   7.662  10.604  1.00 89.08           C  
ATOM   1954  CG2 ILE A 243     -55.030   9.310  11.734  1.00 89.08           C  
ATOM   1955  CD1 ILE A 243     -53.219   8.532   9.383  1.00 89.08           C  
ATOM   1956  N   PRO A 244     -56.397   7.547  14.381  1.00 91.30           N  
ATOM   1957  CA  PRO A 244     -57.608   7.846  15.148  1.00 91.30           C  
ATOM   1958  C   PRO A 244     -58.427   8.981  14.539  1.00 91.30           C  
ATOM   1959  CB  PRO A 244     -57.065   8.241  16.524  1.00 91.30           C  
ATOM   1960  O   PRO A 244     -57.861   9.936  14.001  1.00 91.30           O  
ATOM   1961  CG  PRO A 244     -55.729   7.577  16.613  1.00 91.30           C  
ATOM   1962  CD  PRO A 244     -55.112   7.560  15.243  1.00 91.30           C  
ATOM   1963  N   GLN A 245     -59.729   8.818  14.683  1.00 88.36           N  
ATOM   1964  CA  GLN A 245     -60.660   9.799  14.134  1.00 88.36           C  
ATOM   1965  C   GLN A 245     -60.679  11.071  14.976  1.00 88.36           C  
ATOM   1966  CB  GLN A 245     -62.068   9.209  14.040  1.00 88.36           C  
ATOM   1967  O   GLN A 245     -60.855  12.170  14.445  1.00 88.36           O  
ATOM   1968  CG  GLN A 245     -62.207   8.111  12.995  1.00 88.36           C  
ATOM   1969  CD  GLN A 245     -63.624   7.579  12.887  1.00 88.36           C  
ATOM   1970  NE2 GLN A 245     -63.895   6.825  11.827  1.00 88.36           N  
ATOM   1971  OE1 GLN A 245     -64.467   7.842  13.750  1.00 88.36           O  
ATOM   1972  N   LYS A 246     -60.519  10.850  16.369  1.00 91.65           N  
ATOM   1973  CA  LYS A 246     -60.469  11.976  17.297  1.00 91.65           C  
ATOM   1974  C   LYS A 246     -59.033  12.447  17.512  1.00 91.65           C  
ATOM   1975  CB  LYS A 246     -61.103  11.597  18.636  1.00 91.65           C  
ATOM   1976  O   LYS A 246     -58.135  11.634  17.737  1.00 91.65           O  
ATOM   1977  CG  LYS A 246     -61.299  12.773  19.582  1.00 91.65           C  
ATOM   1978  CD  LYS A 246     -61.976  12.341  20.877  1.00 91.65           C  
ATOM   1979  CE  LYS A 246     -62.091  13.497  21.861  1.00 91.65           C  
ATOM   1980  NZ  LYS A 246     -62.738  13.075  23.139  1.00 91.65           N  
ATOM   1981  N   GLY A 247     -58.881  13.835  17.430  1.00 90.82           N  
ATOM   1982  CA  GLY A 247     -57.542  14.375  17.604  1.00 90.82           C  
ATOM   1983  C   GLY A 247     -56.779  14.508  16.300  1.00 90.82           C  
ATOM   1984  O   GLY A 247     -56.993  13.732  15.367  1.00 90.82           O  
ATOM   1985  N   ASN A 248     -56.057  15.598  16.120  1.00 92.32           N  
ATOM   1986  CA  ASN A 248     -55.242  15.876  14.942  1.00 92.32           C  
ATOM   1987  C   ASN A 248     -53.756  15.677  15.228  1.00 92.32           C  
ATOM   1988  CB  ASN A 248     -55.499  17.296  14.435  1.00 92.32           C  
ATOM   1989  O   ASN A 248     -53.327  15.742  16.381  1.00 92.32           O  
ATOM   1990  CG  ASN A 248     -56.950  17.529  14.061  1.00 92.32           C  
ATOM   1991  ND2 ASN A 248     -57.440  18.738  14.312  1.00 92.32           N  
ATOM   1992  OD1 ASN A 248     -57.625  16.631  13.553  1.00 92.32           O  
ATOM   1993  N   GLY A 249     -53.037  15.175  14.174  1.00 92.02           N  
ATOM   1994  CA  GLY A 249     -51.587  15.127  14.273  1.00 92.02           C  
ATOM   1995  C   GLY A 249     -51.060  13.756  14.651  1.00 92.02           C  
ATOM   1996  O   GLY A 249     -50.004  13.641  15.276  1.00 92.02           O  
ATOM   1997  N   TRP A 250     -51.804  12.651  14.402  1.00 92.79           N  
ATOM   1998  CA  TRP A 250     -51.476  11.301  14.848  1.00 92.79           C  
ATOM   1999  C   TRP A 250     -50.437  10.662  13.932  1.00 92.79           C  
ATOM   2000  CB  TRP A 250     -52.735  10.430  14.899  1.00 92.79           C  
ATOM   2001  O   TRP A 250     -49.813   9.662  14.294  1.00 92.79           O  
ATOM   2002  CG  TRP A 250     -53.643  10.739  16.051  1.00 92.79           C  
ATOM   2003  CD1 TRP A 250     -54.792  11.480  16.020  1.00 92.79           C  
ATOM   2004  CD2 TRP A 250     -53.474  10.319  17.408  1.00 92.79           C  
ATOM   2005  CE2 TRP A 250     -54.559  10.840  18.146  1.00 92.79           C  
ATOM   2006  CE3 TRP A 250     -52.509   9.549  18.072  1.00 92.79           C  
ATOM   2007  NE1 TRP A 250     -55.348  11.544  17.276  1.00 92.79           N  
ATOM   2008  CH2 TRP A 250     -53.748   9.861  20.142  1.00 92.79           C  
ATOM   2009  CZ2 TRP A 250     -54.706  10.617  19.517  1.00 92.79           C  
ATOM   2010  CZ3 TRP A 250     -52.657   9.328  19.437  1.00 92.79           C  
ATOM   2011  N   TYR A 251     -50.252  11.237  12.716  1.00 91.33           N  
ATOM   2012  CA  TYR A 251     -49.341  10.625  11.755  1.00 91.33           C  
ATOM   2013  C   TYR A 251     -47.942  10.485  12.343  1.00 91.33           C  
ATOM   2014  CB  TYR A 251     -49.284  11.451  10.466  1.00 91.33           C  
ATOM   2015  O   TYR A 251     -47.340  11.472  12.772  1.00 91.33           O  
ATOM   2016  CG  TYR A 251     -48.505  10.790   9.355  1.00 91.33           C  
ATOM   2017  CD1 TYR A 251     -47.258  11.275   8.968  1.00 91.33           C  
ATOM   2018  CD2 TYR A 251     -49.015   9.680   8.690  1.00 91.33           C  
ATOM   2019  CE1 TYR A 251     -46.537  10.670   7.944  1.00 91.33           C  
ATOM   2020  CE2 TYR A 251     -48.303   9.067   7.664  1.00 91.33           C  
ATOM   2021  OH  TYR A 251     -46.358   8.965   6.284  1.00 91.33           O  
ATOM   2022  CZ  TYR A 251     -47.067   9.568   7.299  1.00 91.33           C  
ATOM   2023  N   GLY A 252     -47.373   9.207  12.422  1.00 91.13           N  
ATOM   2024  CA  GLY A 252     -46.060   8.891  12.960  1.00 91.13           C  
ATOM   2025  C   GLY A 252     -46.064   8.692  14.464  1.00 91.13           C  
ATOM   2026  O   GLY A 252     -45.037   8.344  15.052  1.00 91.13           O  
ATOM   2027  N   MET A 253     -47.194   8.883  15.236  1.00 93.26           N  
ATOM   2028  CA  MET A 253     -47.263   8.890  16.694  1.00 93.26           C  
ATOM   2029  C   MET A 253     -47.676   7.522  17.226  1.00 93.26           C  
ATOM   2030  CB  MET A 253     -48.244   9.959  17.181  1.00 93.26           C  
ATOM   2031  O   MET A 253     -47.360   7.173  18.365  1.00 93.26           O  
ATOM   2032  CG  MET A 253     -47.744  11.382  16.992  1.00 93.26           C  
ATOM   2033  SD  MET A 253     -46.235  11.733  17.975  1.00 93.26           S  
ATOM   2034  CE  MET A 253     -46.936  11.730  19.649  1.00 93.26           C  
ATOM   2035  N   LEU A 254     -48.249   6.713  16.443  1.00 91.31           N  
ATOM   2036  CA  LEU A 254     -48.789   5.437  16.899  1.00 91.31           C  
ATOM   2037  C   LEU A 254     -47.718   4.352  16.874  1.00 91.31           C  
ATOM   2038  CB  LEU A 254     -49.978   5.017  16.030  1.00 91.31           C  
ATOM   2039  O   LEU A 254     -47.072   4.136  15.846  1.00 91.31           O  
ATOM   2040  CG  LEU A 254     -51.122   6.025  15.914  1.00 91.31           C  
ATOM   2041  CD1 LEU A 254     -52.180   5.515  14.941  1.00 91.31           C  
ATOM   2042  CD2 LEU A 254     -51.735   6.299  17.283  1.00 91.31           C  
ATOM   2043  N   VAL A 255     -47.508   3.729  18.060  1.00 89.68           N  
ATOM   2044  CA  VAL A 255     -46.509   2.669  18.139  1.00 89.68           C  
ATOM   2045  C   VAL A 255     -46.975   1.458  17.334  1.00 89.68           C  
ATOM   2046  CB  VAL A 255     -46.230   2.260  19.603  1.00 89.68           C  
ATOM   2047  O   VAL A 255     -46.158   0.731  16.765  1.00 89.68           O  
ATOM   2048  CG1 VAL A 255     -47.465   1.616  20.229  1.00 89.68           C  
ATOM   2049  CG2 VAL A 255     -45.035   1.311  19.673  1.00 89.68           C  
ATOM   2050  N   SER A 256     -48.355   1.490  17.251  1.00 76.74           N  
ATOM   2051  CA  SER A 256     -49.102   0.403  16.627  1.00 76.74           C  
ATOM   2052  C   SER A 256     -49.460   0.736  15.183  1.00 76.74           C  
ATOM   2053  CB  SER A 256     -50.375   0.102  17.420  1.00 76.74           C  
ATOM   2054  O   SER A 256     -49.877  -0.141  14.423  1.00 76.74           O  
ATOM   2055  OG  SER A 256     -51.221   1.238  17.463  1.00 76.74           O  
ATOM   2056  N   SER A 257     -48.727   1.466  14.300  1.00 55.59           N  
ATOM   2057  CA  SER A 257     -49.108   1.788  12.928  1.00 55.59           C  
ATOM   2058  C   SER A 257     -47.948   1.560  11.965  1.00 55.59           C  
ATOM   2059  CB  SER A 257     -49.585   3.237  12.830  1.00 55.59           C  
ATOM   2060  O   SER A 257     -46.783   1.706  12.342  1.00 55.59           O  
ATOM   2061  OG  SER A 257     -48.484   4.126  12.751  1.00 55.59           O  
ATOM   2062  N   VAL A 258     -48.033   0.462  10.884  1.00 48.75           N  
ATOM   2063  CA  VAL A 258     -47.936   0.088   9.477  1.00 48.75           C  
ATOM   2064  C   VAL A 258     -46.661  -0.719   9.243  1.00 48.75           C  
ATOM   2065  CB  VAL A 258     -47.958   1.329   8.557  1.00 48.75           C  
ATOM   2066  O   VAL A 258     -46.600  -1.543   8.327  1.00 48.75           O  
ATOM   2067  CG1 VAL A 258     -47.999   0.911   7.088  1.00 48.75           C  
ATOM   2068  CG2 VAL A 258     -49.150   2.222   8.895  1.00 48.75           C  
ATOM   2069  N   ASN A 259     -45.814  -1.203  10.182  1.00 48.73           N  
ATOM   2070  CA  ASN A 259     -44.825  -2.238   9.897  1.00 48.73           C  
ATOM   2071  C   ASN A 259     -45.088  -3.503  10.710  1.00 48.73           C  
ATOM   2072  CB  ASN A 259     -43.411  -1.718  10.165  1.00 48.73           C  
ATOM   2073  O   ASN A 259     -44.516  -4.557  10.427  1.00 48.73           O  
ATOM   2074  CG  ASN A 259     -42.956  -0.705   9.134  1.00 48.73           C  
ATOM   2075  ND2 ASN A 259     -42.048   0.179   9.531  1.00 48.73           N  
ATOM   2076  OD1 ASN A 259     -43.418  -0.715   7.990  1.00 48.73           O  
ATOM   2077  N   ASN A 260     -46.135  -3.476  11.572  1.00 50.87           N  
ATOM   2078  CA  ASN A 260     -46.416  -4.715  12.288  1.00 50.87           C  
ATOM   2079  C   ASN A 260     -47.804  -5.254  11.954  1.00 50.87           C  
ATOM   2080  CB  ASN A 260     -46.277  -4.507  13.798  1.00 50.87           C  
ATOM   2081  O   ASN A 260     -48.684  -5.292  12.816  1.00 50.87           O  
ATOM   2082  CG  ASN A 260     -44.861  -4.733  14.290  1.00 50.87           C  
ATOM   2083  ND2 ASN A 260     -44.561  -4.232  15.483  1.00 50.87           N  
ATOM   2084  OD1 ASN A 260     -44.044  -5.353  13.605  1.00 50.87           O  
ATOM   2085  N   ASN A 261     -48.293  -5.356  10.615  1.00 56.80           N  
ATOM   2086  CA  ASN A 261     -49.448  -6.181  10.278  1.00 56.80           C  
ATOM   2087  C   ASN A 261     -50.738  -5.598  10.847  1.00 56.80           C  
ATOM   2088  CB  ASN A 261     -49.248  -7.614  10.776  1.00 56.80           C  
ATOM   2089  O   ASN A 261     -51.727  -6.314  11.014  1.00 56.80           O  
ATOM   2090  CG  ASN A 261     -48.185  -8.360   9.994  1.00 56.80           C  
ATOM   2091  ND2 ASN A 261     -47.708  -9.468  10.550  1.00 56.80           N  
ATOM   2092  OD1 ASN A 261     -47.794  -7.945   8.900  1.00 56.80           O  
ATOM   2093  N   ASN A 262     -50.780  -4.217  11.210  1.00 64.78           N  
ATOM   2094  CA  ASN A 262     -52.088  -3.752  11.659  1.00 64.78           C  
ATOM   2095  C   ASN A 262     -52.492  -4.404  12.978  1.00 64.78           C  
ATOM   2096  CB  ASN A 262     -53.148  -4.018  10.588  1.00 64.78           C  
ATOM   2097  O   ASN A 262     -53.676  -4.652  13.215  1.00 64.78           O  
ATOM   2098  CG  ASN A 262     -53.066  -3.044   9.430  1.00 64.78           C  
ATOM   2099  ND2 ASN A 262     -53.738  -3.369   8.332  1.00 64.78           N  
ATOM   2100  OD1 ASN A 262     -52.402  -2.007   9.520  1.00 64.78           O  
ATOM   2101  N   GLU A 263     -51.498  -4.828  13.835  1.00 72.58           N  
ATOM   2102  CA  GLU A 263     -51.790  -5.422  15.136  1.00 72.58           C  
ATOM   2103  C   GLU A 263     -51.498  -4.442  16.269  1.00 72.58           C  
ATOM   2104  CB  GLU A 263     -50.985  -6.709  15.334  1.00 72.58           C  
ATOM   2105  O   GLU A 263     -50.637  -3.570  16.135  1.00 72.58           O  
ATOM   2106  CG  GLU A 263     -51.429  -7.856  14.437  1.00 72.58           C  
ATOM   2107  CD  GLU A 263     -50.691  -9.155  14.716  1.00 72.58           C  
ATOM   2108  OE1 GLU A 263     -51.034 -10.192  14.102  1.00 72.58           O  
ATOM   2109  OE2 GLU A 263     -49.763  -9.138  15.556  1.00 72.58           O  
ATOM   2110  N   SER A 264     -52.403  -4.611  17.310  1.00 80.37           N  
ATOM   2111  CA  SER A 264     -52.242  -3.859  18.550  1.00 80.37           C  
ATOM   2112  C   SER A 264     -50.941  -4.227  19.256  1.00 80.37           C  
ATOM   2113  CB  SER A 264     -53.427  -4.106  19.485  1.00 80.37           C  
ATOM   2114  O   SER A 264     -50.489  -5.371  19.177  1.00 80.37           O  
ATOM   2115  OG  SER A 264     -53.212  -3.489  20.743  1.00 80.37           O  
ATOM   2116  N   SER A 265     -50.248  -3.241  19.878  1.00 88.36           N  
ATOM   2117  CA  SER A 265     -48.997  -3.464  20.595  1.00 88.36           C  
ATOM   2118  C   SER A 265     -49.241  -4.159  21.930  1.00 88.36           C  
ATOM   2119  CB  SER A 265     -48.269  -2.139  20.827  1.00 88.36           C  
ATOM   2120  O   SER A 265     -48.333  -4.778  22.489  1.00 88.36           O  
ATOM   2121  OG  SER A 265     -48.997  -1.315  21.721  1.00 88.36           O  
ATOM   2122  N   ASN A 266     -50.577  -4.087  22.386  1.00 88.44           N  
ATOM   2123  CA  ASN A 266     -50.970  -4.639  23.679  1.00 88.44           C  
ATOM   2124  C   ASN A 266     -50.143  -4.045  24.816  1.00 88.44           C  
ATOM   2125  CB  ASN A 266     -50.846  -6.164  23.672  1.00 88.44           C  
ATOM   2126  O   ASN A 266     -49.905  -4.708  25.827  1.00 88.44           O  
ATOM   2127  CG  ASN A 266     -51.857  -6.828  22.759  1.00 88.44           C  
ATOM   2128  ND2 ASN A 266     -51.446  -7.908  22.104  1.00 88.44           N  
ATOM   2129  OD1 ASN A 266     -52.999  -6.374  22.642  1.00 88.44           O  
ATOM   2130  N   ILE A 267     -49.496  -2.900  24.576  1.00 94.21           N  
ATOM   2131  CA  ILE A 267     -48.847  -2.151  25.647  1.00 94.21           C  
ATOM   2132  C   ILE A 267     -49.905  -1.540  26.563  1.00 94.21           C  
ATOM   2133  CB  ILE A 267     -47.922  -1.048  25.086  1.00 94.21           C  
ATOM   2134  O   ILE A 267     -50.843  -0.891  26.093  1.00 94.21           O  
ATOM   2135  CG1 ILE A 267     -46.742  -1.673  24.333  1.00 94.21           C  
ATOM   2136  CG2 ILE A 267     -47.431  -0.132  26.210  1.00 94.21           C  
ATOM   2137  CD1 ILE A 267     -45.945  -0.680  23.498  1.00 94.21           C  
ATOM   2138  N   SER A 268     -49.801  -1.828  27.913  1.00 94.94           N  
ATOM   2139  CA  SER A 268     -50.785  -1.325  28.866  1.00 94.94           C  
ATOM   2140  C   SER A 268     -50.697   0.192  29.003  1.00 94.94           C  
ATOM   2141  CB  SER A 268     -50.590  -1.980  30.234  1.00 94.94           C  
ATOM   2142  O   SER A 268     -49.657   0.787  28.711  1.00 94.94           O  
ATOM   2143  OG  SER A 268     -49.413  -1.499  30.860  1.00 94.94           O  
ATOM   2144  N   ILE A 269     -51.749   0.828  29.328  1.00 95.20           N  
ATOM   2145  CA  ILE A 269     -51.791   2.270  29.545  1.00 95.20           C  
ATOM   2146  C   ILE A 269     -50.780   2.660  30.620  1.00 95.20           C  
ATOM   2147  CB  ILE A 269     -53.208   2.740  29.945  1.00 95.20           C  
ATOM   2148  O   ILE A 269     -50.092   3.676  30.495  1.00 95.20           O  
ATOM   2149  CG1 ILE A 269     -54.183   2.550  28.777  1.00 95.20           C  
ATOM   2150  CG2 ILE A 269     -53.183   4.200  30.405  1.00 95.20           C  
ATOM   2151  CD1 ILE A 269     -55.636   2.833  29.132  1.00 95.20           C  
ATOM   2152  N   LEU A 270     -50.701   1.797  31.742  1.00 96.12           N  
ATOM   2153  CA  LEU A 270     -49.733   2.051  32.803  1.00 96.12           C  
ATOM   2154  C   LEU A 270     -48.312   2.076  32.249  1.00 96.12           C  
ATOM   2155  CB  LEU A 270     -49.847   0.988  33.899  1.00 96.12           C  
ATOM   2156  O   LEU A 270     -47.528   2.968  32.581  1.00 96.12           O  
ATOM   2157  CG  LEU A 270     -48.853   1.098  35.056  1.00 96.12           C  
ATOM   2158  CD1 LEU A 270     -49.029   2.428  35.782  1.00 96.12           C  
ATOM   2159  CD2 LEU A 270     -49.024  -0.070  36.022  1.00 96.12           C  
ATOM   2160  N   SER A 271     -47.931   1.081  31.436  1.00 96.80           N  
ATOM   2161  CA  SER A 271     -46.602   1.017  30.836  1.00 96.80           C  
ATOM   2162  C   SER A 271     -46.324   2.246  29.977  1.00 96.80           C  
ATOM   2163  CB  SER A 271     -46.456  -0.250  29.991  1.00 96.80           C  
ATOM   2164  O   SER A 271     -45.225   2.803  30.020  1.00 96.80           O  
ATOM   2165  OG  SER A 271     -46.508  -1.407  30.807  1.00 96.80           O  
ATOM   2166  N   ALA A 272     -47.380   2.652  29.158  1.00 96.65           N  
ATOM   2167  CA  ALA A 272     -47.249   3.836  28.313  1.00 96.65           C  
ATOM   2168  C   ALA A 272     -47.001   5.085  29.153  1.00 96.65           C  
ATOM   2169  CB  ALA A 272     -48.497   4.015  27.452  1.00 96.65           C  
ATOM   2170  O   ALA A 272     -46.153   5.913  28.811  1.00 96.65           O  
ATOM   2171  N   LYS A 273     -47.660   5.237  30.249  1.00 96.33           N  
ATOM   2172  CA  LYS A 273     -47.496   6.385  31.135  1.00 96.33           C  
ATOM   2173  C   LYS A 273     -46.101   6.406  31.755  1.00 96.33           C  
ATOM   2174  CB  LYS A 273     -48.558   6.370  32.235  1.00 96.33           C  
ATOM   2175  O   LYS A 273     -45.492   7.469  31.888  1.00 96.33           O  
ATOM   2176  CG  LYS A 273     -49.947   6.772  31.761  1.00 96.33           C  
ATOM   2177  CD  LYS A 273     -50.949   6.783  32.908  1.00 96.33           C  
ATOM   2178  CE  LYS A 273     -52.311   7.293  32.457  1.00 96.33           C  
ATOM   2179  NZ  LYS A 273     -53.292   7.320  33.583  1.00 96.33           N  
ATOM   2180  N   LEU A 274     -45.591   5.201  32.162  1.00 97.58           N  
ATOM   2181  CA  LEU A 274     -44.244   5.104  32.714  1.00 97.58           C  
ATOM   2182  C   LEU A 274     -43.197   5.428  31.653  1.00 97.58           C  
ATOM   2183  CB  LEU A 274     -43.996   3.704  33.281  1.00 97.58           C  
ATOM   2184  O   LEU A 274     -42.203   6.099  31.941  1.00 97.58           O  
ATOM   2185  CG  LEU A 274     -44.746   3.350  34.566  1.00 97.58           C  
ATOM   2186  CD1 LEU A 274     -44.577   1.869  34.888  1.00 97.58           C  
ATOM   2187  CD2 LEU A 274     -44.259   4.214  35.725  1.00 97.58           C  
ATOM   2188  N   LEU A 275     -43.497   4.928  30.438  1.00 97.42           N  
ATOM   2189  CA  LEU A 275     -42.578   5.085  29.316  1.00 97.42           C  
ATOM   2190  C   LEU A 275     -42.371   6.559  28.985  1.00 97.42           C  
ATOM   2191  CB  LEU A 275     -43.104   4.343  28.084  1.00 97.42           C  
ATOM   2192  O   LEU A 275     -41.248   6.985  28.706  1.00 97.42           O  
ATOM   2193  CG  LEU A 275     -42.272   4.474  26.808  1.00 97.42           C  
ATOM   2194  CD1 LEU A 275     -40.901   3.834  27.000  1.00 97.42           C  
ATOM   2195  CD2 LEU A 275     -43.001   3.842  25.627  1.00 97.42           C  
ATOM   2196  N   PHE A 276     -43.447   7.385  29.113  1.00 97.01           N  
ATOM   2197  CA  PHE A 276     -43.382   8.760  28.632  1.00 97.01           C  
ATOM   2198  C   PHE A 276     -43.382   9.741  29.798  1.00 97.01           C  
ATOM   2199  CB  PHE A 276     -44.556   9.059  27.695  1.00 97.01           C  
ATOM   2200  O   PHE A 276     -43.698  10.920  29.624  1.00 97.01           O  
ATOM   2201  CG  PHE A 276     -44.479   8.337  26.376  1.00 97.01           C  
ATOM   2202  CD1 PHE A 276     -43.376   8.494  25.546  1.00 97.01           C  
ATOM   2203  CD2 PHE A 276     -45.511   7.502  25.967  1.00 97.01           C  
ATOM   2204  CE1 PHE A 276     -43.302   7.827  24.325  1.00 97.01           C  
ATOM   2205  CE2 PHE A 276     -45.444   6.832  24.748  1.00 97.01           C  
ATOM   2206  CZ  PHE A 276     -44.339   6.997  23.929  1.00 97.01           C  
ATOM   2207  N   ASN A 277     -43.032   9.263  30.990  1.00 96.25           N  
ATOM   2208  CA  ASN A 277     -42.786  10.089  32.167  1.00 96.25           C  
ATOM   2209  C   ASN A 277     -41.320  10.503  32.266  1.00 96.25           C  
ATOM   2210  CB  ASN A 277     -43.217   9.355  33.439  1.00 96.25           C  
ATOM   2211  O   ASN A 277     -40.464   9.690  32.620  1.00 96.25           O  
ATOM   2212  CG  ASN A 277     -43.050  10.199  34.686  1.00 96.25           C  
ATOM   2213  ND2 ASN A 277     -43.472   9.664  35.826  1.00 96.25           N  
ATOM   2214  OD1 ASN A 277     -42.546  11.324  34.626  1.00 96.25           O  
ATOM   2215  N   SER A 278     -41.015  11.772  31.900  1.00 95.64           N  
ATOM   2216  CA  SER A 278     -39.639  12.247  31.795  1.00 95.64           C  
ATOM   2217  C   SER A 278     -38.922  12.163  33.138  1.00 95.64           C  
ATOM   2218  CB  SER A 278     -39.606  13.686  31.279  1.00 95.64           C  
ATOM   2219  O   SER A 278     -37.690  12.147  33.190  1.00 95.64           O  
ATOM   2220  OG  SER A 278     -40.331  14.546  32.142  1.00 95.64           O  
ATOM   2221  N   SER A 279     -39.695  12.093  34.290  1.00 96.59           N  
ATOM   2222  CA  SER A 279     -39.121  11.980  35.627  1.00 96.59           C  
ATOM   2223  C   SER A 279     -38.729  10.540  35.940  1.00 96.59           C  
ATOM   2224  CB  SER A 279     -40.109  12.487  36.679  1.00 96.59           C  
ATOM   2225  O   SER A 279     -37.955  10.289  36.866  1.00 96.59           O  
ATOM   2226  OG  SER A 279     -40.407  13.857  36.470  1.00 96.59           O  
ATOM   2227  N   ASN A 280     -39.315   9.618  35.244  1.00 97.10           N  
ATOM   2228  CA  ASN A 280     -38.956   8.210  35.378  1.00 97.10           C  
ATOM   2229  C   ASN A 280     -37.593   7.918  34.757  1.00 97.10           C  
ATOM   2230  CB  ASN A 280     -40.029   7.320  34.749  1.00 97.10           C  
ATOM   2231  O   ASN A 280     -37.369   8.204  33.580  1.00 97.10           O  
ATOM   2232  CG  ASN A 280     -39.779   5.844  34.991  1.00 97.10           C  
ATOM   2233  ND2 ASN A 280     -40.853   5.068  35.078  1.00 97.10           N  
ATOM   2234  OD1 ASN A 280     -38.631   5.406  35.100  1.00 97.10           O  
ATOM   2235  N   GLU A 281     -36.654   7.331  35.505  1.00 96.99           N  
ATOM   2236  CA  GLU A 281     -35.280   7.107  35.066  1.00 96.99           C  
ATOM   2237  C   GLU A 281     -35.222   6.094  33.926  1.00 96.99           C  
ATOM   2238  CB  GLU A 281     -34.412   6.633  36.235  1.00 96.99           C  
ATOM   2239  O   GLU A 281     -34.236   6.038  33.188  1.00 96.99           O  
ATOM   2240  CG  GLU A 281     -34.168   7.701  37.292  1.00 96.99           C  
ATOM   2241  CD  GLU A 281     -33.299   7.218  38.442  1.00 96.99           C  
ATOM   2242  OE1 GLU A 281     -32.924   8.042  39.307  1.00 96.99           O  
ATOM   2243  OE2 GLU A 281     -32.989   6.007  38.478  1.00 96.99           O  
ATOM   2244  N   ASN A 282     -36.329   5.342  33.719  1.00 97.46           N  
ATOM   2245  CA  ASN A 282     -36.359   4.299  32.699  1.00 97.46           C  
ATOM   2246  C   ASN A 282     -37.162   4.733  31.476  1.00 97.46           C  
ATOM   2247  CB  ASN A 282     -36.928   3.001  33.274  1.00 97.46           C  
ATOM   2248  O   ASN A 282     -37.331   3.959  30.532  1.00 97.46           O  
ATOM   2249  CG  ASN A 282     -36.158   2.511  34.485  1.00 97.46           C  
ATOM   2250  ND2 ASN A 282     -36.875   2.198  35.557  1.00 97.46           N  
ATOM   2251  OD1 ASN A 282     -34.928   2.417  34.457  1.00 97.46           O  
ATOM   2252  N   SER A 283     -37.620   5.984  31.581  1.00 97.97           N  
ATOM   2253  CA  SER A 283     -38.408   6.557  30.495  1.00 97.97           C  
ATOM   2254  C   SER A 283     -37.538   6.856  29.278  1.00 97.97           C  
ATOM   2255  CB  SER A 283     -39.109   7.836  30.957  1.00 97.97           C  
ATOM   2256  O   SER A 283     -36.388   7.274  29.419  1.00 97.97           O  
ATOM   2257  OG  SER A 283     -39.686   8.519  29.858  1.00 97.97           O  
ATOM   2258  N   ILE A 284     -38.171   6.701  28.061  1.00 96.90           N  
ATOM   2259  CA  ILE A 284     -37.454   7.000  26.827  1.00 96.90           C  
ATOM   2260  C   ILE A 284     -37.305   8.511  26.669  1.00 96.90           C  
ATOM   2261  CB  ILE A 284     -38.172   6.401  25.597  1.00 96.90           C  
ATOM   2262  O   ILE A 284     -36.475   8.981  25.887  1.00 96.90           O  
ATOM   2263  CG1 ILE A 284     -37.230   6.378  24.387  1.00 96.90           C  
ATOM   2264  CG2 ILE A 284     -39.449   7.185  25.282  1.00 96.90           C  
ATOM   2265  CD1 ILE A 284     -37.756   5.570  23.208  1.00 96.90           C  
ATOM   2266  N   LEU A 285     -38.020   9.341  27.474  1.00 97.28           N  
ATOM   2267  CA  LEU A 285     -37.973  10.798  27.439  1.00 97.28           C  
ATOM   2268  C   LEU A 285     -36.940  11.333  28.426  1.00 97.28           C  
ATOM   2269  CB  LEU A 285     -39.351  11.387  27.756  1.00 97.28           C  
ATOM   2270  O   LEU A 285     -36.641  12.529  28.431  1.00 97.28           O  
ATOM   2271  CG  LEU A 285     -40.484  11.012  26.799  1.00 97.28           C  
ATOM   2272  CD1 LEU A 285     -41.766  11.743  27.184  1.00 97.28           C  
ATOM   2273  CD2 LEU A 285     -40.095  11.326  25.359  1.00 97.28           C  
ATOM   2274  N   ASN A 286     -36.451  10.438  29.365  1.00 95.64           N  
ATOM   2275  CA  ASN A 286     -35.445  10.850  30.338  1.00 95.64           C  
ATOM   2276  C   ASN A 286     -34.062  10.957  29.703  1.00 95.64           C  
ATOM   2277  CB  ASN A 286     -35.413   9.879  31.520  1.00 95.64           C  
ATOM   2278  O   ASN A 286     -33.505   9.958  29.246  1.00 95.64           O  
ATOM   2279  CG  ASN A 286     -34.453  10.316  32.609  1.00 95.64           C  
ATOM   2280  ND2 ASN A 286     -34.996  10.719  33.752  1.00 95.64           N  
ATOM   2281  OD1 ASN A 286     -33.233  10.293  32.424  1.00 95.64           O  
ATOM   2282  N   GLN A 287     -33.504  12.112  29.690  1.00 91.28           N  
ATOM   2283  CA  GLN A 287     -32.272  12.393  28.961  1.00 91.28           C  
ATOM   2284  C   GLN A 287     -31.048  12.178  29.846  1.00 91.28           C  
ATOM   2285  CB  GLN A 287     -32.283  13.824  28.419  1.00 91.28           C  
ATOM   2286  O   GLN A 287     -29.919  12.137  29.353  1.00 91.28           O  
ATOM   2287  CG  GLN A 287     -33.302  14.054  27.311  1.00 91.28           C  
ATOM   2288  CD  GLN A 287     -32.948  13.326  26.028  1.00 91.28           C  
ATOM   2289  NE2 GLN A 287     -33.887  12.537  25.516  1.00 91.28           N  
ATOM   2290  OE1 GLN A 287     -31.841  13.472  25.500  1.00 91.28           O  
ATOM   2291  N   GLU A 288     -31.293  11.999  31.130  1.00 89.85           N  
ATOM   2292  CA  GLU A 288     -30.176  11.836  32.056  1.00 89.85           C  
ATOM   2293  C   GLU A 288     -29.787  10.368  32.199  1.00 89.85           C  
ATOM   2294  CB  GLU A 288     -30.523  12.425  33.426  1.00 89.85           C  
ATOM   2295  O   GLU A 288     -28.606  10.023  32.126  1.00 89.85           O  
ATOM   2296  CG  GLU A 288     -30.574  13.945  33.447  1.00 89.85           C  
ATOM   2297  CD  GLU A 288     -30.835  14.518  34.831  1.00 89.85           C  
ATOM   2298  OE1 GLU A 288     -30.863  15.761  34.978  1.00 89.85           O  
ATOM   2299  OE2 GLU A 288     -31.012  13.717  35.776  1.00 89.85           O  
ATOM   2300  N   ILE A 289     -30.784   9.487  32.423  1.00 92.41           N  
ATOM   2301  CA  ILE A 289     -30.507   8.078  32.681  1.00 92.41           C  
ATOM   2302  C   ILE A 289     -31.197   7.215  31.626  1.00 92.41           C  
ATOM   2303  CB  ILE A 289     -30.966   7.662  34.096  1.00 92.41           C  
ATOM   2304  O   ILE A 289     -30.590   6.294  31.075  1.00 92.41           O  
ATOM   2305  CG1 ILE A 289     -30.190   8.446  35.161  1.00 92.41           C  
ATOM   2306  CG2 ILE A 289     -30.798   6.153  34.297  1.00 92.41           C  
ATOM   2307  CD1 ILE A 289     -30.708   8.245  36.578  1.00 92.41           C  
ATOM   2308  N   GLY A 290     -32.387   7.523  31.269  1.00 94.17           N  
ATOM   2309  CA  GLY A 290     -33.220   6.720  30.388  1.00 94.17           C  
ATOM   2310  C   GLY A 290     -32.653   6.589  28.987  1.00 94.17           C  
ATOM   2311  O   GLY A 290     -32.657   5.499  28.410  1.00 94.17           O  
ATOM   2312  N   SER A 291     -32.135   7.619  28.425  1.00 92.21           N  
ATOM   2313  CA  SER A 291     -31.612   7.609  27.063  1.00 92.21           C  
ATOM   2314  C   SER A 291     -30.489   6.589  26.910  1.00 92.21           C  
ATOM   2315  CB  SER A 291     -31.108   8.998  26.671  1.00 92.21           C  
ATOM   2316  O   SER A 291     -30.456   5.835  25.936  1.00 92.21           O  
ATOM   2317  OG  SER A 291     -30.097   9.436  27.562  1.00 92.21           O  
ATOM   2318  N   THR A 292     -29.598   6.546  27.891  1.00 93.17           N  
ATOM   2319  CA  THR A 292     -28.494   5.593  27.870  1.00 93.17           C  
ATOM   2320  C   THR A 292     -29.012   4.162  27.973  1.00 93.17           C  
ATOM   2321  CB  THR A 292     -27.500   5.866  29.015  1.00 93.17           C  
ATOM   2322  O   THR A 292     -28.528   3.269  27.274  1.00 93.17           O  
ATOM   2323  CG2 THR A 292     -26.347   4.868  28.991  1.00 93.17           C  
ATOM   2324  OG1 THR A 292     -26.974   7.191  28.878  1.00 93.17           O  
ATOM   2325  N   LEU A 293     -29.951   4.022  28.833  1.00 95.71           N  
ATOM   2326  CA  LEU A 293     -30.557   2.708  29.020  1.00 95.71           C  
ATOM   2327  C   LEU A 293     -31.158   2.197  27.714  1.00 95.71           C  
ATOM   2328  CB  LEU A 293     -31.636   2.764  30.104  1.00 95.71           C  
ATOM   2329  O   LEU A 293     -30.913   1.055  27.319  1.00 95.71           O  
ATOM   2330  CG  LEU A 293     -32.314   1.439  30.456  1.00 95.71           C  
ATOM   2331  CD1 LEU A 293     -31.292   0.453  31.012  1.00 95.71           C  
ATOM   2332  CD2 LEU A 293     -33.444   1.665  31.454  1.00 95.71           C  
ATOM   2333  N   TRP A 294     -31.856   3.001  27.021  1.00 96.48           N  
ATOM   2334  CA  TRP A 294     -32.528   2.606  25.787  1.00 96.48           C  
ATOM   2335  C   TRP A 294     -31.525   2.436  24.652  1.00 96.48           C  
ATOM   2336  CB  TRP A 294     -33.588   3.640  25.398  1.00 96.48           C  
ATOM   2337  O   TRP A 294     -31.648   1.516  23.839  1.00 96.48           O  
ATOM   2338  CG  TRP A 294     -34.864   3.528  26.178  1.00 96.48           C  
ATOM   2339  CD1 TRP A 294     -35.175   4.169  27.344  1.00 96.48           C  
ATOM   2340  CD2 TRP A 294     -35.998   2.721  25.848  1.00 96.48           C  
ATOM   2341  CE2 TRP A 294     -36.963   2.923  26.860  1.00 96.48           C  
ATOM   2342  CE3 TRP A 294     -36.294   1.847  24.793  1.00 96.48           C  
ATOM   2343  NE1 TRP A 294     -36.436   3.810  27.760  1.00 96.48           N  
ATOM   2344  CH2 TRP A 294     -38.467   1.431  25.804  1.00 96.48           C  
ATOM   2345  CZ2 TRP A 294     -38.204   2.281  26.847  1.00 96.48           C  
ATOM   2346  CZ3 TRP A 294     -37.529   1.210  24.782  1.00 96.48           C  
ATOM   2347  N   ILE A 295     -30.543   3.301  24.602  1.00 94.99           N  
ATOM   2348  CA  ILE A 295     -29.498   3.161  23.593  1.00 94.99           C  
ATOM   2349  C   ILE A 295     -28.764   1.836  23.791  1.00 94.99           C  
ATOM   2350  CB  ILE A 295     -28.501   4.339  23.645  1.00 94.99           C  
ATOM   2351  O   ILE A 295     -28.524   1.103  22.829  1.00 94.99           O  
ATOM   2352  CG1 ILE A 295     -29.172   5.629  23.157  1.00 94.99           C  
ATOM   2353  CG2 ILE A 295     -27.251   4.026  22.817  1.00 94.99           C  
ATOM   2354  CD1 ILE A 295     -28.349   6.886  23.402  1.00 94.99           C  
ATOM   2355  N   ASN A 296     -28.438   1.485  25.019  1.00 95.65           N  
ATOM   2356  CA  ASN A 296     -27.747   0.236  25.320  1.00 95.65           C  
ATOM   2357  C   ASN A 296     -28.610  -0.977  24.985  1.00 95.65           C  
ATOM   2358  CB  ASN A 296     -27.324   0.197  26.790  1.00 95.65           C  
ATOM   2359  O   ASN A 296     -28.099  -1.999  24.524  1.00 95.65           O  
ATOM   2360  CG  ASN A 296     -26.110   1.061  27.071  1.00 95.65           C  
ATOM   2361  ND2 ASN A 296     -25.981   1.516  28.312  1.00 95.65           N  
ATOM   2362  OD1 ASN A 296     -25.296   1.319  26.181  1.00 95.65           O  
ATOM   2363  N   ALA A 297     -29.879  -0.843  25.261  1.00 96.10           N  
ATOM   2364  CA  ALA A 297     -30.793  -1.911  24.865  1.00 96.10           C  
ATOM   2365  C   ALA A 297     -30.794  -2.099  23.351  1.00 96.10           C  
ATOM   2366  CB  ALA A 297     -32.206  -1.614  25.362  1.00 96.10           C  
ATOM   2367  O   ALA A 297     -30.792  -3.230  22.859  1.00 96.10           O  
ATOM   2368  N   LEU A 298     -30.797  -0.967  22.621  1.00 94.92           N  
ATOM   2369  CA  LEU A 298     -30.727  -0.998  21.165  1.00 94.92           C  
ATOM   2370  C   LEU A 298     -29.457  -1.701  20.696  1.00 94.92           C  
ATOM   2371  CB  LEU A 298     -30.778   0.422  20.595  1.00 94.92           C  
ATOM   2372  O   LEU A 298     -29.487  -2.469  19.732  1.00 94.92           O  
ATOM   2373  CG  LEU A 298     -30.532   0.558  19.091  1.00 94.92           C  
ATOM   2374  CD1 LEU A 298     -31.685  -0.060  18.307  1.00 94.92           C  
ATOM   2375  CD2 LEU A 298     -30.345   2.023  18.710  1.00 94.92           C  
ATOM   2376  N   LEU A 299     -28.382  -1.512  21.475  1.00 92.78           N  
ATOM   2377  CA  LEU A 299     -27.083  -2.055  21.091  1.00 92.78           C  
ATOM   2378  C   LEU A 299     -26.916  -3.481  21.605  1.00 92.78           C  
ATOM   2379  CB  LEU A 299     -25.954  -1.171  21.627  1.00 92.78           C  
ATOM   2380  O   LEU A 299     -25.826  -4.051  21.522  1.00 92.78           O  
ATOM   2381  CG  LEU A 299     -25.850   0.233  21.030  1.00 92.78           C  
ATOM   2382  CD1 LEU A 299     -24.770   1.036  21.748  1.00 92.78           C  
ATOM   2383  CD2 LEU A 299     -25.563   0.158  19.534  1.00 92.78           C  
ATOM   2384  N   GLY A 300     -27.980  -4.044  22.204  1.00 92.45           N  
ATOM   2385  CA  GLY A 300     -28.023  -5.459  22.535  1.00 92.45           C  
ATOM   2386  C   GLY A 300     -27.607  -5.750  23.964  1.00 92.45           C  
ATOM   2387  O   GLY A 300     -27.302  -6.894  24.307  1.00 92.45           O  
ATOM   2388  N   ASP A 301     -27.514  -4.791  24.802  1.00 95.71           N  
ATOM   2389  CA  ASP A 301     -27.150  -5.000  26.201  1.00 95.71           C  
ATOM   2390  C   ASP A 301     -28.278  -5.691  26.964  1.00 95.71           C  
ATOM   2391  CB  ASP A 301     -26.802  -3.668  26.869  1.00 95.71           C  
ATOM   2392  O   ASP A 301     -29.343  -5.106  27.172  1.00 95.71           O  
ATOM   2393  CG  ASP A 301     -26.371  -3.826  28.317  1.00 95.71           C  
ATOM   2394  OD1 ASP A 301     -25.287  -4.395  28.572  1.00 95.71           O  
ATOM   2395  OD2 ASP A 301     -27.123  -3.381  29.210  1.00 95.71           O  
ATOM   2396  N   LYS A 302     -27.980  -6.868  27.474  1.00 96.48           N  
ATOM   2397  CA  LYS A 302     -28.983  -7.724  28.102  1.00 96.48           C  
ATOM   2398  C   LYS A 302     -29.449  -7.139  29.432  1.00 96.48           C  
ATOM   2399  CB  LYS A 302     -28.430  -9.134  28.314  1.00 96.48           C  
ATOM   2400  O   LYS A 302     -30.631  -7.222  29.773  1.00 96.48           O  
ATOM   2401  CG  LYS A 302     -28.231  -9.921  27.027  1.00 96.48           C  
ATOM   2402  CD  LYS A 302     -27.781 -11.348  27.308  1.00 96.48           C  
ATOM   2403  CE  LYS A 302     -27.549 -12.127  26.020  1.00 96.48           C  
ATOM   2404  NZ  LYS A 302     -27.075 -13.517  26.291  1.00 96.48           N  
ATOM   2405  N   THR A 303     -28.543  -6.510  30.136  1.00 96.80           N  
ATOM   2406  CA  THR A 303     -28.866  -5.905  31.423  1.00 96.80           C  
ATOM   2407  C   THR A 303     -29.859  -4.760  31.248  1.00 96.80           C  
ATOM   2408  CB  THR A 303     -27.600  -5.386  32.130  1.00 96.80           C  
ATOM   2409  O   THR A 303     -30.832  -4.654  31.998  1.00 96.80           O  
ATOM   2410  CG2 THR A 303     -27.938  -4.781  33.488  1.00 96.80           C  
ATOM   2411  OG1 THR A 303     -26.685  -6.473  32.317  1.00 96.80           O  
ATOM   2412  N   SER A 304     -29.651  -3.959  30.283  1.00 96.92           N  
ATOM   2413  CA  SER A 304     -30.550  -2.846  29.998  1.00 96.92           C  
ATOM   2414  C   SER A 304     -31.934  -3.342  29.594  1.00 96.92           C  
ATOM   2415  CB  SER A 304     -29.973  -1.961  28.892  1.00 96.92           C  
ATOM   2416  O   SER A 304     -32.948  -2.790  30.026  1.00 96.92           O  
ATOM   2417  OG  SER A 304     -28.769  -1.346  29.317  1.00 96.92           O  
ATOM   2418  N   ILE A 305     -32.004  -4.406  28.811  1.00 97.69           N  
ATOM   2419  CA  ILE A 305     -33.263  -4.988  28.357  1.00 97.69           C  
ATOM   2420  C   ILE A 305     -34.041  -5.529  29.554  1.00 97.69           C  
ATOM   2421  CB  ILE A 305     -33.026  -6.108  27.320  1.00 97.69           C  
ATOM   2422  O   ILE A 305     -35.251  -5.314  29.665  1.00 97.69           O  
ATOM   2423  CG1 ILE A 305     -32.467  -5.522  26.019  1.00 97.69           C  
ATOM   2424  CG2 ILE A 305     -34.320  -6.885  27.059  1.00 97.69           C  
ATOM   2425  CD1 ILE A 305     -31.954  -6.568  25.039  1.00 97.69           C  
ATOM   2426  N   THR A 306     -33.376  -6.167  30.468  1.00 97.93           N  
ATOM   2427  CA  THR A 306     -33.994  -6.720  31.669  1.00 97.93           C  
ATOM   2428  C   THR A 306     -34.572  -5.608  32.540  1.00 97.93           C  
ATOM   2429  CB  THR A 306     -32.983  -7.544  32.488  1.00 97.93           C  
ATOM   2430  O   THR A 306     -35.684  -5.733  33.057  1.00 97.93           O  
ATOM   2431  CG2 THR A 306     -33.619  -8.083  33.764  1.00 97.93           C  
ATOM   2432  OG1 THR A 306     -32.520  -8.645  31.696  1.00 97.93           O  
ATOM   2433  N   VAL A 307     -33.843  -4.542  32.682  1.00 97.87           N  
ATOM   2434  CA  VAL A 307     -34.295  -3.407  33.481  1.00 97.87           C  
ATOM   2435  C   VAL A 307     -35.553  -2.806  32.859  1.00 97.87           C  
ATOM   2436  CB  VAL A 307     -33.195  -2.329  33.607  1.00 97.87           C  
ATOM   2437  O   VAL A 307     -36.533  -2.540  33.559  1.00 97.87           O  
ATOM   2438  CG1 VAL A 307     -33.768  -1.040  34.192  1.00 97.87           C  
ATOM   2439  CG2 VAL A 307     -32.041  -2.843  34.466  1.00 97.87           C  
ATOM   2440  N   LEU A 308     -35.560  -2.641  31.549  1.00 98.17           N  
ATOM   2441  CA  LEU A 308     -36.702  -2.056  30.857  1.00 98.17           C  
ATOM   2442  C   LEU A 308     -37.925  -2.962  30.962  1.00 98.17           C  
ATOM   2443  CB  LEU A 308     -36.366  -1.802  29.385  1.00 98.17           C  
ATOM   2444  O   LEU A 308     -39.044  -2.481  31.151  1.00 98.17           O  
ATOM   2445  CG  LEU A 308     -35.334  -0.709  29.104  1.00 98.17           C  
ATOM   2446  CD1 LEU A 308     -34.999  -0.666  27.617  1.00 98.17           C  
ATOM   2447  CD2 LEU A 308     -35.846   0.645  29.582  1.00 98.17           C  
ATOM   2448  N   THR A 309     -37.719  -4.307  30.894  1.00 97.90           N  
ATOM   2449  CA  THR A 309     -38.818  -5.262  30.993  1.00 97.90           C  
ATOM   2450  C   THR A 309     -39.424  -5.245  32.393  1.00 97.90           C  
ATOM   2451  CB  THR A 309     -38.351  -6.689  30.650  1.00 97.90           C  
ATOM   2452  O   THR A 309     -40.647  -5.267  32.546  1.00 97.90           O  
ATOM   2453  CG2 THR A 309     -37.938  -6.795  29.186  1.00 97.90           C  
ATOM   2454  OG1 THR A 309     -37.231  -7.030  31.476  1.00 97.90           O  
ATOM   2455  N   SER A 310     -38.614  -5.161  33.353  1.00 97.24           N  
ATOM   2456  CA  SER A 310     -39.081  -5.259  34.732  1.00 97.24           C  
ATOM   2457  C   SER A 310     -39.647  -3.929  35.220  1.00 97.24           C  
ATOM   2458  CB  SER A 310     -37.945  -5.707  35.653  1.00 97.24           C  
ATOM   2459  O   SER A 310     -40.735  -3.886  35.797  1.00 97.24           O  
ATOM   2460  OG  SER A 310     -36.930  -4.719  35.717  1.00 97.24           O  
ATOM   2461  N   GLU A 311     -38.976  -2.826  34.878  1.00 97.62           N  
ATOM   2462  CA  GLU A 311     -39.325  -1.541  35.476  1.00 97.62           C  
ATOM   2463  C   GLU A 311     -40.453  -0.861  34.705  1.00 97.62           C  
ATOM   2464  CB  GLU A 311     -38.100  -0.624  35.534  1.00 97.62           C  
ATOM   2465  O   GLU A 311     -41.223  -0.086  35.276  1.00 97.62           O  
ATOM   2466  CG  GLU A 311     -36.993  -1.133  36.445  1.00 97.62           C  
ATOM   2467  CD  GLU A 311     -37.405  -1.205  37.907  1.00 97.62           C  
ATOM   2468  OE1 GLU A 311     -36.881  -2.072  38.643  1.00 97.62           O  
ATOM   2469  OE2 GLU A 311     -38.259  -0.389  38.319  1.00 97.62           O  
ATOM   2470  N   LEU A 312     -40.582  -1.169  33.401  1.00 97.75           N  
ATOM   2471  CA  LEU A 312     -41.618  -0.544  32.585  1.00 97.75           C  
ATOM   2472  C   LEU A 312     -42.729  -1.538  32.264  1.00 97.75           C  
ATOM   2473  CB  LEU A 312     -41.019   0.007  31.289  1.00 97.75           C  
ATOM   2474  O   LEU A 312     -43.693  -1.195  31.575  1.00 97.75           O  
ATOM   2475  CG  LEU A 312     -39.994   1.131  31.440  1.00 97.75           C  
ATOM   2476  CD1 LEU A 312     -39.507   1.592  30.070  1.00 97.75           C  
ATOM   2477  CD2 LEU A 312     -40.589   2.297  32.221  1.00 97.75           C  
ATOM   2478  N   GLN A 313     -42.588  -2.760  32.766  1.00 97.26           N  
ATOM   2479  CA  GLN A 313     -43.566  -3.824  32.573  1.00 97.26           C  
ATOM   2480  C   GLN A 313     -43.827  -4.070  31.089  1.00 97.26           C  
ATOM   2481  CB  GLN A 313     -44.876  -3.487  33.287  1.00 97.26           C  
ATOM   2482  O   GLN A 313     -44.980  -4.143  30.660  1.00 97.26           O  
ATOM   2483  CG  GLN A 313     -44.724  -3.293  34.790  1.00 97.26           C  
ATOM   2484  CD  GLN A 313     -46.040  -2.975  35.476  1.00 97.26           C  
ATOM   2485  NE2 GLN A 313     -45.961  -2.378  36.660  1.00 97.26           N  
ATOM   2486  OE1 GLN A 313     -47.117  -3.263  34.946  1.00 97.26           O  
ATOM   2487  N   LEU A 314     -42.791  -4.128  30.356  1.00 96.95           N  
ATOM   2488  CA  LEU A 314     -42.808  -4.398  28.922  1.00 96.95           C  
ATOM   2489  C   LEU A 314     -42.220  -5.772  28.620  1.00 96.95           C  
ATOM   2490  CB  LEU A 314     -42.031  -3.319  28.164  1.00 96.95           C  
ATOM   2491  O   LEU A 314     -41.406  -6.287  29.391  1.00 96.95           O  
ATOM   2492  CG  LEU A 314     -42.601  -1.901  28.228  1.00 96.95           C  
ATOM   2493  CD1 LEU A 314     -41.571  -0.893  27.730  1.00 96.95           C  
ATOM   2494  CD2 LEU A 314     -43.888  -1.805  27.416  1.00 96.95           C  
ATOM   2495  N   THR A 315     -42.671  -6.345  27.515  1.00 96.03           N  
ATOM   2496  CA  THR A 315     -42.010  -7.533  26.987  1.00 96.03           C  
ATOM   2497  C   THR A 315     -40.881  -7.146  26.036  1.00 96.03           C  
ATOM   2498  CB  THR A 315     -43.008  -8.450  26.256  1.00 96.03           C  
ATOM   2499  O   THR A 315     -40.815  -6.005  25.574  1.00 96.03           O  
ATOM   2500  CG2 THR A 315     -44.227  -8.739  27.125  1.00 96.03           C  
ATOM   2501  OG1 THR A 315     -43.438  -7.811  25.047  1.00 96.03           O  
ATOM   2502  N   VAL A 316     -40.004  -8.077  25.783  1.00 95.65           N  
ATOM   2503  CA  VAL A 316     -38.892  -7.837  24.869  1.00 95.65           C  
ATOM   2504  C   VAL A 316     -39.429  -7.440  23.496  1.00 95.65           C  
ATOM   2505  CB  VAL A 316     -37.981  -9.079  24.746  1.00 95.65           C  
ATOM   2506  O   VAL A 316     -38.900  -6.529  22.855  1.00 95.65           O  
ATOM   2507  CG1 VAL A 316     -36.929  -8.871  23.658  1.00 95.65           C  
ATOM   2508  CG2 VAL A 316     -37.314  -9.385  26.086  1.00 95.65           C  
ATOM   2509  N   ASP A 317     -40.518  -8.035  22.997  1.00 92.81           N  
ATOM   2510  CA  ASP A 317     -41.147  -7.717  21.719  1.00 92.81           C  
ATOM   2511  C   ASP A 317     -41.682  -6.287  21.711  1.00 92.81           C  
ATOM   2512  CB  ASP A 317     -42.277  -8.703  21.416  1.00 92.81           C  
ATOM   2513  O   ASP A 317     -41.569  -5.581  20.706  1.00 92.81           O  
ATOM   2514  CG  ASP A 317     -41.772 -10.079  21.018  1.00 92.81           C  
ATOM   2515  OD1 ASP A 317     -40.585 -10.210  20.650  1.00 92.81           O  
ATOM   2516  OD2 ASP A 317     -42.569 -11.040  21.070  1.00 92.81           O  
ATOM   2517  N   GLN A 318     -42.203  -5.918  22.852  1.00 94.03           N  
ATOM   2518  CA  GLN A 318     -42.734  -4.564  22.966  1.00 94.03           C  
ATOM   2519  C   GLN A 318     -41.613  -3.529  22.935  1.00 94.03           C  
ATOM   2520  CB  GLN A 318     -43.552  -4.413  24.250  1.00 94.03           C  
ATOM   2521  O   GLN A 318     -41.767  -2.457  22.344  1.00 94.03           O  
ATOM   2522  CG  GLN A 318     -44.885  -5.149  24.220  1.00 94.03           C  
ATOM   2523  CD  GLN A 318     -45.584  -5.151  25.566  1.00 94.03           C  
ATOM   2524  NE2 GLN A 318     -46.908  -5.258  25.546  1.00 94.03           N  
ATOM   2525  OE1 GLN A 318     -44.940  -5.058  26.616  1.00 94.03           O  
ATOM   2526  N   ILE A 319     -40.567  -3.801  23.581  1.00 95.57           N  
ATOM   2527  CA  ILE A 319     -39.398  -2.929  23.550  1.00 95.57           C  
ATOM   2528  C   ILE A 319     -38.919  -2.760  22.110  1.00 95.57           C  
ATOM   2529  CB  ILE A 319     -38.257  -3.481  24.433  1.00 95.57           C  
ATOM   2530  O   ILE A 319     -38.648  -1.641  21.666  1.00 95.57           O  
ATOM   2531  CG1 ILE A 319     -38.626  -3.364  25.917  1.00 95.57           C  
ATOM   2532  CG2 ILE A 319     -36.943  -2.752  24.137  1.00 95.57           C  
ATOM   2533  CD1 ILE A 319     -37.656  -4.071  26.853  1.00 95.57           C  
ATOM   2534  N   ASP A 320     -38.834  -3.839  21.369  1.00 93.02           N  
ATOM   2535  CA  ASP A 320     -38.431  -3.796  19.967  1.00 93.02           C  
ATOM   2536  C   ASP A 320     -39.410  -2.967  19.138  1.00 93.02           C  
ATOM   2537  CB  ASP A 320     -38.326  -5.212  19.395  1.00 93.02           C  
ATOM   2538  O   ASP A 320     -38.998  -2.202  18.264  1.00 93.02           O  
ATOM   2539  CG  ASP A 320     -37.110  -5.967  19.902  1.00 93.02           C  
ATOM   2540  OD1 ASP A 320     -36.128  -5.325  20.332  1.00 93.02           O  
ATOM   2541  OD2 ASP A 320     -37.134  -7.217  19.869  1.00 93.02           O  
ATOM   2542  N   MET A 321     -40.664  -3.124  19.434  1.00 92.10           N  
ATOM   2543  CA  MET A 321     -41.702  -2.362  18.745  1.00 92.10           C  
ATOM   2544  C   MET A 321     -41.540  -0.867  19.003  1.00 92.10           C  
ATOM   2545  CB  MET A 321     -43.092  -2.821  19.188  1.00 92.10           C  
ATOM   2546  O   MET A 321     -41.660  -0.057  18.082  1.00 92.10           O  
ATOM   2547  CG  MET A 321     -43.519  -4.150  18.586  1.00 92.10           C  
ATOM   2548  SD  MET A 321     -45.207  -4.647  19.105  1.00 92.10           S  
ATOM   2549  CE  MET A 321     -44.808  -6.015  20.227  1.00 92.10           C  
ATOM   2550  N   ILE A 322     -41.267  -0.541  20.234  1.00 94.99           N  
ATOM   2551  CA  ILE A 322     -41.097   0.851  20.637  1.00 94.99           C  
ATOM   2552  C   ILE A 322     -39.869   1.441  19.948  1.00 94.99           C  
ATOM   2553  CB  ILE A 322     -40.966   0.982  22.171  1.00 94.99           C  
ATOM   2554  O   ILE A 322     -39.927   2.546  19.403  1.00 94.99           O  
ATOM   2555  CG1 ILE A 322     -42.299   0.647  22.851  1.00 94.99           C  
ATOM   2556  CG2 ILE A 322     -40.495   2.388  22.554  1.00 94.99           C  
ATOM   2557  CD1 ILE A 322     -42.186   0.416  24.352  1.00 94.99           C  
ATOM   2558  N   LEU A 323     -38.764   0.705  19.995  1.00 95.26           N  
ATOM   2559  CA  LEU A 323     -37.538   1.175  19.361  1.00 95.26           C  
ATOM   2560  C   LEU A 323     -37.739   1.363  17.861  1.00 95.26           C  
ATOM   2561  CB  LEU A 323     -36.392   0.191  19.615  1.00 95.26           C  
ATOM   2562  O   LEU A 323     -37.291   2.360  17.290  1.00 95.26           O  
ATOM   2563  CG  LEU A 323     -35.798   0.192  21.024  1.00 95.26           C  
ATOM   2564  CD1 LEU A 323     -34.846  -0.986  21.199  1.00 95.26           C  
ATOM   2565  CD2 LEU A 323     -35.083   1.510  21.302  1.00 95.26           C  
ATOM   2566  N   ASN A 324     -38.397   0.458  17.245  1.00 92.73           N  
ATOM   2567  CA  ASN A 324     -38.683   0.569  15.818  1.00 92.73           C  
ATOM   2568  C   ASN A 324     -39.552   1.786  15.514  1.00 92.73           C  
ATOM   2569  CB  ASN A 324     -39.355  -0.706  15.304  1.00 92.73           C  
ATOM   2570  O   ASN A 324     -39.289   2.519  14.559  1.00 92.73           O  
ATOM   2571  CG  ASN A 324     -39.455  -0.745  13.792  1.00 92.73           C  
ATOM   2572  ND2 ASN A 324     -40.622  -1.123  13.285  1.00 92.73           N  
ATOM   2573  OD1 ASN A 324     -38.491  -0.438  13.086  1.00 92.73           O  
ATOM   2574  N   TRP A 325     -40.561   1.978  16.286  1.00 93.35           N  
ATOM   2575  CA  TRP A 325     -41.414   3.152  16.135  1.00 93.35           C  
ATOM   2576  C   TRP A 325     -40.621   4.435  16.362  1.00 93.35           C  
ATOM   2577  CB  TRP A 325     -42.595   3.088  17.108  1.00 93.35           C  
ATOM   2578  O   TRP A 325     -40.676   5.358  15.547  1.00 93.35           O  
ATOM   2579  CG  TRP A 325     -43.290   4.401  17.309  1.00 93.35           C  
ATOM   2580  CD1 TRP A 325     -44.081   5.061  16.410  1.00 93.35           C  
ATOM   2581  CD2 TRP A 325     -43.253   5.215  18.484  1.00 93.35           C  
ATOM   2582  CE2 TRP A 325     -44.045   6.356  18.227  1.00 93.35           C  
ATOM   2583  CE3 TRP A 325     -42.627   5.091  19.732  1.00 93.35           C  
ATOM   2584  NE1 TRP A 325     -44.538   6.237  16.956  1.00 93.35           N  
ATOM   2585  CH2 TRP A 325     -43.604   7.221  20.386  1.00 93.35           C  
ATOM   2586  CZ2 TRP A 325     -44.228   7.368  19.174  1.00 93.35           C  
ATOM   2587  CZ3 TRP A 325     -42.810   6.099  20.672  1.00 93.35           C  
ATOM   2588  N   TRP A 326     -39.924   4.474  17.430  1.00 95.97           N  
ATOM   2589  CA  TRP A 326     -39.175   5.638  17.892  1.00 95.97           C  
ATOM   2590  C   TRP A 326     -38.132   6.058  16.862  1.00 95.97           C  
ATOM   2591  CB  TRP A 326     -38.497   5.344  19.233  1.00 95.97           C  
ATOM   2592  O   TRP A 326     -37.988   7.246  16.563  1.00 95.97           O  
ATOM   2593  CG  TRP A 326     -37.912   6.554  19.898  1.00 95.97           C  
ATOM   2594  CD1 TRP A 326     -36.588   6.881  19.997  1.00 95.97           C  
ATOM   2595  CD2 TRP A 326     -38.634   7.597  20.561  1.00 95.97           C  
ATOM   2596  CE2 TRP A 326     -37.682   8.525  21.038  1.00 95.97           C  
ATOM   2597  CE3 TRP A 326     -39.994   7.837  20.797  1.00 95.97           C  
ATOM   2598  NE1 TRP A 326     -36.443   8.066  20.681  1.00 95.97           N  
ATOM   2599  CH2 TRP A 326     -39.386   9.887  21.956  1.00 95.97           C  
ATOM   2600  CZ2 TRP A 326     -38.049   9.677  21.739  1.00 95.97           C  
ATOM   2601  CZ3 TRP A 326     -40.357   8.983  21.494  1.00 95.97           C  
ATOM   2602  N   LEU A 327     -37.484   5.111  16.207  1.00 95.19           N  
ATOM   2603  CA  LEU A 327     -36.338   5.383  15.346  1.00 95.19           C  
ATOM   2604  C   LEU A 327     -36.756   5.412  13.880  1.00 95.19           C  
ATOM   2605  CB  LEU A 327     -35.246   4.331  15.558  1.00 95.19           C  
ATOM   2606  O   LEU A 327     -36.158   6.129  13.074  1.00 95.19           O  
ATOM   2607  CG  LEU A 327     -34.619   4.276  16.951  1.00 95.19           C  
ATOM   2608  CD1 LEU A 327     -33.662   3.093  17.055  1.00 95.19           C  
ATOM   2609  CD2 LEU A 327     -33.898   5.583  17.266  1.00 95.19           C  
ATOM   2610  N   ASN A 328     -37.850   4.760  13.508  1.00 92.45           N  
ATOM   2611  CA  ASN A 328     -38.166   4.603  12.092  1.00 92.45           C  
ATOM   2612  C   ASN A 328     -39.475   5.297  11.730  1.00 92.45           C  
ATOM   2613  CB  ASN A 328     -38.229   3.120  11.718  1.00 92.45           C  
ATOM   2614  O   ASN A 328     -39.641   5.770  10.604  1.00 92.45           O  
ATOM   2615  CG  ASN A 328     -36.898   2.416  11.892  1.00 92.45           C  
ATOM   2616  ND2 ASN A 328     -36.941   1.176  12.364  1.00 92.45           N  
ATOM   2617  OD1 ASN A 328     -35.840   2.983  11.606  1.00 92.45           O  
ATOM   2618  N   ASP A 329     -40.405   5.301  12.593  1.00 91.19           N  
ATOM   2619  CA  ASP A 329     -41.692   5.908  12.269  1.00 91.19           C  
ATOM   2620  C   ASP A 329     -41.751   7.358  12.744  1.00 91.19           C  
ATOM   2621  CB  ASP A 329     -42.836   5.103  12.890  1.00 91.19           C  
ATOM   2622  O   ASP A 329     -41.913   8.275  11.937  1.00 91.19           O  
ATOM   2623  CG  ASP A 329     -42.942   3.695  12.332  1.00 91.19           C  
ATOM   2624  OD1 ASP A 329     -42.420   3.436  11.226  1.00 91.19           O  
ATOM   2625  OD2 ASP A 329     -43.557   2.837  13.003  1.00 91.19           O  
ATOM   2626  N   PHE A 330     -41.489   7.521  14.032  1.00 95.16           N  
ATOM   2627  CA  PHE A 330     -41.531   8.865  14.595  1.00 95.16           C  
ATOM   2628  C   PHE A 330     -40.435   9.738  13.996  1.00 95.16           C  
ATOM   2629  CB  PHE A 330     -41.389   8.816  16.120  1.00 95.16           C  
ATOM   2630  O   PHE A 330     -40.699  10.859  13.554  1.00 95.16           O  
ATOM   2631  CG  PHE A 330     -41.407  10.171  16.775  1.00 95.16           C  
ATOM   2632  CD1 PHE A 330     -40.221  10.824  17.087  1.00 95.16           C  
ATOM   2633  CD2 PHE A 330     -42.612  10.791  17.079  1.00 95.16           C  
ATOM   2634  CE1 PHE A 330     -40.236  12.077  17.694  1.00 95.16           C  
ATOM   2635  CE2 PHE A 330     -42.635  12.044  17.685  1.00 95.16           C  
ATOM   2636  CZ  PHE A 330     -41.445  12.685  17.992  1.00 95.16           C  
ATOM   2637  N   SER A 331     -39.276   9.229  13.947  1.00 95.76           N  
ATOM   2638  CA  SER A 331     -38.121   9.989  13.481  1.00 95.76           C  
ATOM   2639  C   SER A 331     -38.262  10.362  12.009  1.00 95.76           C  
ATOM   2640  CB  SER A 331     -36.834   9.190  13.691  1.00 95.76           C  
ATOM   2641  O   SER A 331     -37.886  11.465  11.604  1.00 95.76           O  
ATOM   2642  OG  SER A 331     -36.577   9.005  15.073  1.00 95.76           O  
ATOM   2643  N   LYS A 332     -38.776   9.549  11.243  1.00 93.76           N  
ATOM   2644  CA  LYS A 332     -38.967   9.819   9.821  1.00 93.76           C  
ATOM   2645  C   LYS A 332     -39.884  11.020   9.608  1.00 93.76           C  
ATOM   2646  CB  LYS A 332     -39.541   8.590   9.114  1.00 93.76           C  
ATOM   2647  O   LYS A 332     -39.632  11.852   8.733  1.00 93.76           O  
ATOM   2648  CG  LYS A 332     -39.646   8.738   7.604  1.00 93.76           C  
ATOM   2649  CD  LYS A 332     -40.133   7.451   6.949  1.00 93.76           C  
ATOM   2650  CE  LYS A 332     -40.258   7.604   5.439  1.00 93.76           C  
ATOM   2651  NZ  LYS A 332     -40.735   6.345   4.792  1.00 93.76           N  
ATOM   2652  N   VAL A 333     -40.878  11.156  10.437  1.00 93.94           N  
ATOM   2653  CA  VAL A 333     -41.890  12.191  10.250  1.00 93.94           C  
ATOM   2654  C   VAL A 333     -41.416  13.498  10.882  1.00 93.94           C  
ATOM   2655  CB  VAL A 333     -43.249  11.770  10.852  1.00 93.94           C  
ATOM   2656  O   VAL A 333     -41.558  14.569  10.288  1.00 93.94           O  
ATOM   2657  CG1 VAL A 333     -44.263  12.907  10.742  1.00 93.94           C  
ATOM   2658  CG2 VAL A 333     -43.773  10.514  10.158  1.00 93.94           C  
ATOM   2659  N   TYR A 334     -40.760  13.402  12.023  1.00 95.52           N  
ATOM   2660  CA  TYR A 334     -40.590  14.635  12.784  1.00 95.52           C  
ATOM   2661  C   TYR A 334     -39.114  14.966  12.963  1.00 95.52           C  
ATOM   2662  CB  TYR A 334     -41.270  14.521  14.152  1.00 95.52           C  
ATOM   2663  O   TYR A 334     -38.740  16.139  13.043  1.00 95.52           O  
ATOM   2664  CG  TYR A 334     -42.768  14.354  14.073  1.00 95.52           C  
ATOM   2665  CD1 TYR A 334     -43.597  15.445  13.820  1.00 95.52           C  
ATOM   2666  CD2 TYR A 334     -43.357  13.108  14.254  1.00 95.52           C  
ATOM   2667  CE1 TYR A 334     -44.978  15.297  13.749  1.00 95.52           C  
ATOM   2668  CE2 TYR A 334     -44.737  12.948  14.185  1.00 95.52           C  
ATOM   2669  OH  TYR A 334     -46.905  13.894  13.863  1.00 95.52           O  
ATOM   2670  CZ  TYR A 334     -45.538  14.046  13.932  1.00 95.52           C  
ATOM   2671  N   THR A 335     -38.286  14.017  13.046  1.00 95.94           N  
ATOM   2672  CA  THR A 335     -36.911  14.270  13.463  1.00 95.94           C  
ATOM   2673  C   THR A 335     -36.026  14.568  12.257  1.00 95.94           C  
ATOM   2674  CB  THR A 335     -36.335  13.075  14.244  1.00 95.94           C  
ATOM   2675  O   THR A 335     -35.217  15.498  12.287  1.00 95.94           O  
ATOM   2676  CG2 THR A 335     -34.943  13.389  14.783  1.00 95.94           C  
ATOM   2677  OG1 THR A 335     -37.202  12.765  15.342  1.00 95.94           O  
ATOM   2678  N   GLU A 336     -36.147  13.878  11.179  1.00 94.82           N  
ATOM   2679  CA  GLU A 336     -35.246  13.996  10.036  1.00 94.82           C  
ATOM   2680  C   GLU A 336     -35.288  15.401   9.443  1.00 94.82           C  
ATOM   2681  CB  GLU A 336     -35.599  12.961   8.964  1.00 94.82           C  
ATOM   2682  O   GLU A 336     -34.244  16.012   9.206  1.00 94.82           O  
ATOM   2683  CG  GLU A 336     -35.167  11.544   9.311  1.00 94.82           C  
ATOM   2684  CD  GLU A 336     -35.340  10.565   8.160  1.00 94.82           C  
ATOM   2685  OE1 GLU A 336     -35.124   9.348   8.361  1.00 94.82           O  
ATOM   2686  OE2 GLU A 336     -35.695  11.019   7.049  1.00 94.82           O  
ATOM   2687  N   SER A 337     -36.547  15.923   9.209  1.00 94.49           N  
ATOM   2688  CA  SER A 337     -36.652  17.265   8.647  1.00 94.49           C  
ATOM   2689  C   SER A 337     -36.075  18.309   9.599  1.00 94.49           C  
ATOM   2690  CB  SER A 337     -38.109  17.603   8.331  1.00 94.49           C  
ATOM   2691  O   SER A 337     -35.444  19.274   9.161  1.00 94.49           O  
ATOM   2692  OG  SER A 337     -38.906  17.538   9.502  1.00 94.49           O  
ATOM   2693  N   TYR A 338     -36.364  18.050  10.846  1.00 95.92           N  
ATOM   2694  CA  TYR A 338     -35.842  18.963  11.857  1.00 95.92           C  
ATOM   2695  C   TYR A 338     -34.318  18.995  11.829  1.00 95.92           C  
ATOM   2696  CB  TYR A 338     -36.329  18.557  13.252  1.00 95.92           C  
ATOM   2697  O   TYR A 338     -33.713  20.070  11.820  1.00 95.92           O  
ATOM   2698  CG  TYR A 338     -35.742  19.389  14.366  1.00 95.92           C  
ATOM   2699  CD1 TYR A 338     -34.712  18.893  15.163  1.00 95.92           C  
ATOM   2700  CD2 TYR A 338     -36.214  20.671  14.625  1.00 95.92           C  
ATOM   2701  CE1 TYR A 338     -34.169  19.654  16.192  1.00 95.92           C  
ATOM   2702  CE2 TYR A 338     -35.679  21.441  15.651  1.00 95.92           C  
ATOM   2703  OH  TYR A 338     -34.123  21.684  17.446  1.00 95.92           O  
ATOM   2704  CZ  TYR A 338     -34.658  20.926  16.428  1.00 95.92           C  
ATOM   2705  N   VAL A 339     -33.696  17.864  11.802  1.00 95.89           N  
ATOM   2706  CA  VAL A 339     -32.240  17.773  11.810  1.00 95.89           C  
ATOM   2707  C   VAL A 339     -31.679  18.340  10.509  1.00 95.89           C  
ATOM   2708  CB  VAL A 339     -31.764  16.316  12.007  1.00 95.89           C  
ATOM   2709  O   VAL A 339     -30.661  19.036  10.515  1.00 95.89           O  
ATOM   2710  CG1 VAL A 339     -30.264  16.198  11.741  1.00 95.89           C  
ATOM   2711  CG2 VAL A 339     -32.101  15.830  13.415  1.00 95.89           C  
ATOM   2712  N   ASN A 340     -32.334  18.040   9.378  1.00 95.84           N  
ATOM   2713  CA  ASN A 340     -31.901  18.610   8.107  1.00 95.84           C  
ATOM   2714  C   ASN A 340     -31.879  20.135   8.154  1.00 95.84           C  
ATOM   2715  CB  ASN A 340     -32.801  18.127   6.968  1.00 95.84           C  
ATOM   2716  O   ASN A 340     -30.969  20.764   7.612  1.00 95.84           O  
ATOM   2717  CG  ASN A 340     -32.591  16.662   6.638  1.00 95.84           C  
ATOM   2718  ND2 ASN A 340     -33.517  16.086   5.881  1.00 95.84           N  
ATOM   2719  OD1 ASN A 340     -31.605  16.053   7.062  1.00 95.84           O  
ATOM   2720  N   GLU A 341     -32.841  20.670   8.824  1.00 95.73           N  
ATOM   2721  CA  GLU A 341     -32.965  22.122   8.921  1.00 95.73           C  
ATOM   2722  C   GLU A 341     -31.869  22.712   9.804  1.00 95.73           C  
ATOM   2723  CB  GLU A 341     -34.343  22.509   9.463  1.00 95.73           C  
ATOM   2724  O   GLU A 341     -31.189  23.660   9.408  1.00 95.73           O  
ATOM   2725  CG  GLU A 341     -34.593  24.010   9.491  1.00 95.73           C  
ATOM   2726  CD  GLU A 341     -35.959  24.381  10.046  1.00 95.73           C  
ATOM   2727  OE1 GLU A 341     -36.234  25.589  10.228  1.00 95.73           O  
ATOM   2728  OE2 GLU A 341     -36.762  23.455  10.302  1.00 95.73           O  
ATOM   2729  N   ILE A 342     -31.646  22.131  10.954  1.00 95.36           N  
ATOM   2730  CA  ILE A 342     -30.673  22.717  11.870  1.00 95.36           C  
ATOM   2731  C   ILE A 342     -29.260  22.482  11.342  1.00 95.36           C  
ATOM   2732  CB  ILE A 342     -30.817  22.134  13.294  1.00 95.36           C  
ATOM   2733  O   ILE A 342     -28.339  23.240  11.657  1.00 95.36           O  
ATOM   2734  CG1 ILE A 342     -30.542  20.626  13.284  1.00 95.36           C  
ATOM   2735  CG2 ILE A 342     -32.207  22.433  13.863  1.00 95.36           C  
ATOM   2736  CD1 ILE A 342     -30.407  20.011  14.671  1.00 95.36           C  
ATOM   2737  N   CYS A 343     -29.105  21.504  10.512  1.00 95.93           N  
ATOM   2738  CA  CYS A 343     -27.790  21.203   9.958  1.00 95.93           C  
ATOM   2739  C   CYS A 343     -27.623  21.830   8.579  1.00 95.93           C  
ATOM   2740  CB  CYS A 343     -27.578  19.692   9.870  1.00 95.93           C  
ATOM   2741  O   CYS A 343     -26.532  21.801   8.007  1.00 95.93           O  
ATOM   2742  SG  CYS A 343     -27.336  18.897  11.474  1.00 95.93           S  
ATOM   2743  N   ASP A 344     -28.708  22.346   8.015  1.00 94.97           N  
ATOM   2744  CA  ASP A 344     -28.690  22.890   6.661  1.00 94.97           C  
ATOM   2745  C   ASP A 344     -28.111  21.880   5.672  1.00 94.97           C  
ATOM   2746  CB  ASP A 344     -27.887  24.191   6.615  1.00 94.97           C  
ATOM   2747  O   ASP A 344     -27.199  22.205   4.908  1.00 94.97           O  
ATOM   2748  CG  ASP A 344     -28.035  24.933   5.298  1.00 94.97           C  
ATOM   2749  OD1 ASP A 344     -29.076  24.779   4.624  1.00 94.97           O  
ATOM   2750  OD2 ASP A 344     -27.100  25.676   4.929  1.00 94.97           O  
ATOM   2751  N   ILE A 345     -28.578  20.682   5.631  1.00 96.07           N  
ATOM   2752  CA  ILE A 345     -28.091  19.624   4.754  1.00 96.07           C  
ATOM   2753  C   ILE A 345     -29.245  19.072   3.920  1.00 96.07           C  
ATOM   2754  CB  ILE A 345     -27.419  18.487   5.558  1.00 96.07           C  
ATOM   2755  O   ILE A 345     -30.401  19.109   4.347  1.00 96.07           O  
ATOM   2756  CG1 ILE A 345     -28.392  17.924   6.600  1.00 96.07           C  
ATOM   2757  CG2 ILE A 345     -26.131  18.984   6.221  1.00 96.07           C  
ATOM   2758  CD1 ILE A 345     -27.844  16.738   7.381  1.00 96.07           C  
ATOM   2759  N   PRO A 346     -28.941  18.537   2.688  1.00 94.57           N  
ATOM   2760  CA  PRO A 346     -29.974  18.026   1.785  1.00 94.57           C  
ATOM   2761  C   PRO A 346     -30.567  16.700   2.256  1.00 94.57           C  
ATOM   2762  CB  PRO A 346     -29.228  17.850   0.460  1.00 94.57           C  
ATOM   2763  O   PRO A 346     -31.734  16.408   1.980  1.00 94.57           O  
ATOM   2764  CG  PRO A 346     -27.789  17.726   0.845  1.00 94.57           C  
ATOM   2765  CD  PRO A 346     -27.570  18.488   2.120  1.00 94.57           C  
ATOM   2766  N   ASP A 347     -29.705  15.891   2.854  1.00 92.07           N  
ATOM   2767  CA  ASP A 347     -30.211  14.632   3.392  1.00 92.07           C  
ATOM   2768  C   ASP A 347     -29.316  14.115   4.516  1.00 92.07           C  
ATOM   2769  CB  ASP A 347     -30.324  13.581   2.285  1.00 92.07           C  
ATOM   2770  O   ASP A 347     -28.197  14.600   4.698  1.00 92.07           O  
ATOM   2771  CG  ASP A 347     -28.975  13.154   1.733  1.00 92.07           C  
ATOM   2772  OD1 ASP A 347     -28.341  12.244   2.310  1.00 92.07           O  
ATOM   2773  OD2 ASP A 347     -28.541  13.734   0.715  1.00 92.07           O  
ATOM   2774  N   ILE A 348     -29.707  13.102   5.216  1.00 91.21           N  
ATOM   2775  CA  ILE A 348     -29.172  12.630   6.488  1.00 91.21           C  
ATOM   2776  C   ILE A 348     -27.786  12.025   6.272  1.00 91.21           C  
ATOM   2777  CB  ILE A 348     -30.112  11.596   7.147  1.00 91.21           C  
ATOM   2778  O   ILE A 348     -27.032  11.829   7.228  1.00 91.21           O  
ATOM   2779  CG1 ILE A 348     -29.802  11.470   8.643  1.00 91.21           C  
ATOM   2780  CG2 ILE A 348     -29.997  10.238   6.448  1.00 91.21           C  
ATOM   2781  CD1 ILE A 348     -30.144  12.713   9.453  1.00 91.21           C  
ATOM   2782  N   SER A 349     -27.418  11.743   5.046  1.00 90.21           N  
ATOM   2783  CA  SER A 349     -26.106  11.169   4.767  1.00 90.21           C  
ATOM   2784  C   SER A 349     -24.987  12.124   5.170  1.00 90.21           C  
ATOM   2785  CB  SER A 349     -25.978  10.818   3.284  1.00 90.21           C  
ATOM   2786  O   SER A 349     -23.842  11.706   5.353  1.00 90.21           O  
ATOM   2787  OG  SER A 349     -25.993  11.989   2.487  1.00 90.21           O  
ATOM   2788  N   MET A 350     -25.258  13.424   5.347  1.00 94.97           N  
ATOM   2789  CA  MET A 350     -24.252  14.421   5.703  1.00 94.97           C  
ATOM   2790  C   MET A 350     -24.312  14.748   7.191  1.00 94.97           C  
ATOM   2791  CB  MET A 350     -24.442  15.695   4.879  1.00 94.97           C  
ATOM   2792  O   MET A 350     -23.675  15.699   7.648  1.00 94.97           O  
ATOM   2793  CG  MET A 350     -24.111  15.527   3.404  1.00 94.97           C  
ATOM   2794  SD  MET A 350     -24.248  17.100   2.469  1.00 94.97           S  
ATOM   2795  CE  MET A 350     -23.811  16.523   0.806  1.00 94.97           C  
ATOM   2796  N   LEU A 351     -25.141  14.000   7.877  1.00 95.67           N  
ATOM   2797  CA  LEU A 351     -25.359  14.245   9.298  1.00 95.67           C  
ATOM   2798  C   LEU A 351     -24.044  14.186  10.068  1.00 95.67           C  
ATOM   2799  CB  LEU A 351     -26.347  13.227   9.873  1.00 95.67           C  
ATOM   2800  O   LEU A 351     -23.805  15.001  10.961  1.00 95.67           O  
ATOM   2801  CG  LEU A 351     -26.703  13.387  11.351  1.00 95.67           C  
ATOM   2802  CD1 LEU A 351     -27.363  14.741  11.594  1.00 95.67           C  
ATOM   2803  CD2 LEU A 351     -27.615  12.253  11.808  1.00 95.67           C  
ATOM   2804  N   GLY A 352     -23.201  13.256   9.781  1.00 96.05           N  
ATOM   2805  CA  GLY A 352     -21.917  13.121  10.449  1.00 96.05           C  
ATOM   2806  C   GLY A 352     -21.031  14.343  10.291  1.00 96.05           C  
ATOM   2807  O   GLY A 352     -20.416  14.799  11.257  1.00 96.05           O  
ATOM   2808  N   VAL A 353     -21.051  14.894   9.074  1.00 96.95           N  
ATOM   2809  CA  VAL A 353     -20.266  16.096   8.812  1.00 96.95           C  
ATOM   2810  C   VAL A 353     -20.853  17.275   9.585  1.00 96.95           C  
ATOM   2811  CB  VAL A 353     -20.212  16.421   7.303  1.00 96.95           C  
ATOM   2812  O   VAL A 353     -20.114  18.105  10.120  1.00 96.95           O  
ATOM   2813  CG1 VAL A 353     -19.451  17.723   7.058  1.00 96.95           C  
ATOM   2814  CG2 VAL A 353     -19.570  15.269   6.532  1.00 96.95           C  
ATOM   2815  N   CYS A 354     -22.151  17.339   9.641  1.00 97.31           N  
ATOM   2816  CA  CYS A 354     -22.823  18.374  10.419  1.00 97.31           C  
ATOM   2817  C   CYS A 354     -22.357  18.355  11.869  1.00 97.31           C  
ATOM   2818  CB  CYS A 354     -24.339  18.191  10.358  1.00 97.31           C  
ATOM   2819  O   CYS A 354     -21.994  19.395  12.423  1.00 97.31           O  
ATOM   2820  SG  CYS A 354     -25.251  19.308  11.447  1.00 97.31           S  
ATOM   2821  N   GLN A 355     -22.378  17.139  12.437  1.00 97.42           N  
ATOM   2822  CA  GLN A 355     -21.938  17.036  13.825  1.00 97.42           C  
ATOM   2823  C   GLN A 355     -20.456  17.372  13.958  1.00 97.42           C  
ATOM   2824  CB  GLN A 355     -22.210  15.634  14.372  1.00 97.42           C  
ATOM   2825  O   GLN A 355     -20.060  18.114  14.860  1.00 97.42           O  
ATOM   2826  CG  GLN A 355     -21.723  15.426  15.800  1.00 97.42           C  
ATOM   2827  CD  GLN A 355     -22.368  16.383  16.785  1.00 97.42           C  
ATOM   2828  NE2 GLN A 355     -21.608  16.798  17.793  1.00 97.42           N  
ATOM   2829  OE1 GLN A 355     -23.539  16.748  16.640  1.00 97.42           O  
ATOM   2830  N   PHE A 356     -19.741  16.896  13.029  1.00 96.74           N  
ATOM   2831  CA  PHE A 356     -18.291  17.034  13.081  1.00 96.74           C  
ATOM   2832  C   PHE A 356     -17.881  18.497  12.958  1.00 96.74           C  
ATOM   2833  CB  PHE A 356     -17.631  16.209  11.971  1.00 96.74           C  
ATOM   2834  O   PHE A 356     -17.002  18.964  13.686  1.00 96.74           O  
ATOM   2835  CG  PHE A 356     -16.159  15.975  12.182  1.00 96.74           C  
ATOM   2836  CD1 PHE A 356     -15.223  16.514  11.308  1.00 96.74           C  
ATOM   2837  CD2 PHE A 356     -15.712  15.215  13.255  1.00 96.74           C  
ATOM   2838  CE1 PHE A 356     -13.861  16.299  11.501  1.00 96.74           C  
ATOM   2839  CE2 PHE A 356     -14.352  14.996  13.454  1.00 96.74           C  
ATOM   2840  CZ  PHE A 356     -13.428  15.538  12.575  1.00 96.74           C  
ATOM   2841  N   VAL A 357     -18.539  19.360  12.140  1.00 96.10           N  
ATOM   2842  CA  VAL A 357     -18.119  20.713  11.791  1.00 96.10           C  
ATOM   2843  C   VAL A 357     -18.886  21.727  12.635  1.00 96.10           C  
ATOM   2844  CB  VAL A 357     -18.329  21.003  10.287  1.00 96.10           C  
ATOM   2845  O   VAL A 357     -18.381  22.815  12.922  1.00 96.10           O  
ATOM   2846  CG1 VAL A 357     -18.097  22.482   9.985  1.00 96.10           C  
ATOM   2847  CG2 VAL A 357     -17.404  20.129   9.442  1.00 96.10           C  
ATOM   2848  N   THR A 358     -20.090  21.319  13.187  1.00 95.56           N  
ATOM   2849  CA  THR A 358     -20.907  22.334  13.843  1.00 95.56           C  
ATOM   2850  C   THR A 358     -21.304  21.885  15.246  1.00 95.56           C  
ATOM   2851  CB  THR A 358     -22.172  22.648  13.024  1.00 95.56           C  
ATOM   2852  O   THR A 358     -21.592  22.715  16.111  1.00 95.56           O  
ATOM   2853  CG2 THR A 358     -21.823  22.979  11.577  1.00 95.56           C  
ATOM   2854  OG1 THR A 358     -23.043  21.510  13.045  1.00 95.56           O  
ATOM   2855  N   GLY A 359     -21.426  20.633  15.525  1.00 95.26           N  
ATOM   2856  CA  GLY A 359     -21.918  20.092  16.782  1.00 95.26           C  
ATOM   2857  C   GLY A 359     -23.427  20.169  16.915  1.00 95.26           C  
ATOM   2858  O   GLY A 359     -23.979  19.848  17.970  1.00 95.26           O  
ATOM   2859  N   ASN A 360     -24.159  20.488  15.952  1.00 95.09           N  
ATOM   2860  CA  ASN A 360     -25.580  20.810  16.016  1.00 95.09           C  
ATOM   2861  C   ASN A 360     -26.437  19.551  16.114  1.00 95.09           C  
ATOM   2862  CB  ASN A 360     -25.997  21.643  14.802  1.00 95.09           C  
ATOM   2863  O   ASN A 360     -27.521  19.577  16.699  1.00 95.09           O  
ATOM   2864  CG  ASN A 360     -25.501  23.073  14.876  1.00 95.09           C  
ATOM   2865  ND2 ASN A 360     -25.595  23.792  13.764  1.00 95.09           N  
ATOM   2866  OD1 ASN A 360     -25.037  23.528  15.925  1.00 95.09           O  
ATOM   2867  N   ALA A 361     -25.945  18.489  15.571  1.00 95.89           N  
ATOM   2868  CA  ALA A 361     -26.751  17.271  15.554  1.00 95.89           C  
ATOM   2869  C   ALA A 361     -27.070  16.805  16.972  1.00 95.89           C  
ATOM   2870  CB  ALA A 361     -26.031  16.168  14.784  1.00 95.89           C  
ATOM   2871  O   ALA A 361     -28.152  16.272  17.228  1.00 95.89           O  
ATOM   2872  N   LEU A 362     -26.257  17.071  17.882  1.00 95.26           N  
ATOM   2873  CA  LEU A 362     -26.450  16.670  19.271  1.00 95.26           C  
ATOM   2874  C   LEU A 362     -26.643  17.890  20.166  1.00 95.26           C  
ATOM   2875  CB  LEU A 362     -25.259  15.844  19.762  1.00 95.26           C  
ATOM   2876  O   LEU A 362     -26.143  17.922  21.293  1.00 95.26           O  
ATOM   2877  CG  LEU A 362     -25.090  14.459  19.137  1.00 95.26           C  
ATOM   2878  CD1 LEU A 362     -23.795  13.813  19.620  1.00 95.26           C  
ATOM   2879  CD2 LEU A 362     -26.289  13.575  19.463  1.00 95.26           C  
ATOM   2880  N   ASN A 363     -27.186  18.922  19.637  1.00 91.84           N  
ATOM   2881  CA  ASN A 363     -27.557  20.134  20.360  1.00 91.84           C  
ATOM   2882  C   ASN A 363     -26.343  20.795  21.006  1.00 91.84           C  
ATOM   2883  CB  ASN A 363     -28.619  19.825  21.417  1.00 91.84           C  
ATOM   2884  O   ASN A 363     -26.387  21.173  22.178  1.00 91.84           O  
ATOM   2885  CG  ASN A 363     -29.929  19.363  20.811  1.00 91.84           C  
ATOM   2886  ND2 ASN A 363     -30.559  18.378  21.440  1.00 91.84           N  
ATOM   2887  OD1 ASN A 363     -30.372  19.886  19.785  1.00 91.84           O  
ATOM   2888  N   GLY A 364     -25.249  20.732  20.300  1.00 92.69           N  
ATOM   2889  CA  GLY A 364     -24.040  21.402  20.753  1.00 92.69           C  
ATOM   2890  C   GLY A 364     -23.222  20.565  21.719  1.00 92.69           C  
ATOM   2891  O   GLY A 364     -22.354  21.089  22.420  1.00 92.69           O  
ATOM   2892  N   ARG A 365     -23.601  19.288  21.812  1.00 93.46           N  
ATOM   2893  CA  ARG A 365     -22.871  18.384  22.694  1.00 93.46           C  
ATOM   2894  C   ARG A 365     -22.036  17.391  21.891  1.00 93.46           C  
ATOM   2895  CB  ARG A 365     -23.836  17.633  23.614  1.00 93.46           C  
ATOM   2896  O   ARG A 365     -22.419  17.000  20.787  1.00 93.46           O  
ATOM   2897  CG  ARG A 365     -24.566  18.528  24.603  1.00 93.46           C  
ATOM   2898  CD  ARG A 365     -25.433  17.721  25.559  1.00 93.46           C  
ATOM   2899  NE  ARG A 365     -26.137  18.582  26.506  1.00 93.46           N  
ATOM   2900  NH1 ARG A 365     -27.143  16.848  27.654  1.00 93.46           N  
ATOM   2901  NH2 ARG A 365     -27.523  19.019  28.284  1.00 93.46           N  
ATOM   2902  CZ  ARG A 365     -26.932  18.148  27.479  1.00 93.46           C  
ATOM   2903  N   SER A 366     -20.937  16.986  22.520  1.00 94.68           N  
ATOM   2904  CA  SER A 366     -20.067  15.983  21.915  1.00 94.68           C  
ATOM   2905  C   SER A 366     -20.599  14.574  22.151  1.00 94.68           C  
ATOM   2906  CB  SER A 366     -18.647  16.101  22.470  1.00 94.68           C  
ATOM   2907  O   SER A 366     -21.224  14.305  23.180  1.00 94.68           O  
ATOM   2908  OG  SER A 366     -17.847  15.013  22.040  1.00 94.68           O  
ATOM   2909  N   ILE A 367     -20.369  13.733  21.183  1.00 93.95           N  
ATOM   2910  CA  ILE A 367     -20.740  12.331  21.346  1.00 93.95           C  
ATOM   2911  C   ILE A 367     -20.037  11.750  22.571  1.00 93.95           C  
ATOM   2912  CB  ILE A 367     -20.395  11.505  20.087  1.00 93.95           C  
ATOM   2913  O   ILE A 367     -20.535  10.808  23.192  1.00 93.95           O  
ATOM   2914  CG1 ILE A 367     -20.969  10.088  20.204  1.00 93.95           C  
ATOM   2915  CG2 ILE A 367     -18.880  11.466  19.866  1.00 93.95           C  
ATOM   2916  CD1 ILE A 367     -22.489  10.029  20.138  1.00 93.95           C  
ATOM   2917  N   SER A 368     -18.938  12.313  22.917  1.00 93.13           N  
ATOM   2918  CA  SER A 368     -18.170  11.820  24.057  1.00 93.13           C  
ATOM   2919  C   SER A 368     -18.879  12.122  25.373  1.00 93.13           C  
ATOM   2920  CB  SER A 368     -16.771  12.438  24.068  1.00 93.13           C  
ATOM   2921  O   SER A 368     -18.516  11.579  26.418  1.00 93.13           O  
ATOM   2922  OG  SER A 368     -16.843  13.842  24.255  1.00 93.13           O  
ATOM   2923  N   ASN A 369     -19.870  12.978  25.369  1.00 90.84           N  
ATOM   2924  CA  ASN A 369     -20.646  13.305  26.559  1.00 90.84           C  
ATOM   2925  C   ASN A 369     -21.695  12.237  26.855  1.00 90.84           C  
ATOM   2926  CB  ASN A 369     -21.312  14.675  26.407  1.00 90.84           C  
ATOM   2927  O   ASN A 369     -22.375  12.295  27.882  1.00 90.84           O  
ATOM   2928  CG  ASN A 369     -20.311  15.813  26.407  1.00 90.84           C  
ATOM   2929  ND2 ASN A 369     -20.130  16.443  27.562  1.00 90.84           N  
ATOM   2930  OD1 ASN A 369     -19.706  16.125  25.378  1.00 90.84           O  
ATOM   2931  N   TYR A 370     -21.809  11.277  25.982  1.00 89.09           N  
ATOM   2932  CA  TYR A 370     -22.774  10.200  26.174  1.00 89.09           C  
ATOM   2933  C   TYR A 370     -22.074   8.903  26.560  1.00 89.09           C  
ATOM   2934  CB  TYR A 370     -23.603   9.988  24.903  1.00 89.09           C  
ATOM   2935  O   TYR A 370     -20.944   8.650  26.136  1.00 89.09           O  
ATOM   2936  CG  TYR A 370     -24.404  11.199  24.492  1.00 89.09           C  
ATOM   2937  CD1 TYR A 370     -25.708  11.384  24.948  1.00 89.09           C  
ATOM   2938  CD2 TYR A 370     -23.861  12.160  23.646  1.00 89.09           C  
ATOM   2939  CE1 TYR A 370     -26.450  12.498  24.570  1.00 89.09           C  
ATOM   2940  CE2 TYR A 370     -24.594  13.278  23.262  1.00 89.09           C  
ATOM   2941  OH  TYR A 370     -26.617  14.542  23.351  1.00 89.09           O  
ATOM   2942  CZ  TYR A 370     -25.886  13.438  23.729  1.00 89.09           C  
ATOM   2943  N   THR A 371     -22.655   8.178  27.496  1.00 88.09           N  
ATOM   2944  CA  THR A 371     -22.086   6.918  27.962  1.00 88.09           C  
ATOM   2945  C   THR A 371     -22.990   5.746  27.591  1.00 88.09           C  
ATOM   2946  CB  THR A 371     -21.864   6.936  29.486  1.00 88.09           C  
ATOM   2947  O   THR A 371     -24.113   5.639  28.089  1.00 88.09           O  
ATOM   2948  CG2 THR A 371     -21.121   5.686  29.948  1.00 88.09           C  
ATOM   2949  OG1 THR A 371     -21.096   8.093  29.838  1.00 88.09           O  
ATOM   2950  N   PHE A 372     -22.432   4.914  26.617  1.00 89.77           N  
ATOM   2951  CA  PHE A 372     -23.155   3.708  26.234  1.00 89.77           C  
ATOM   2952  C   PHE A 372     -22.187   2.583  25.887  1.00 89.77           C  
ATOM   2953  CB  PHE A 372     -24.082   3.989  25.047  1.00 89.77           C  
ATOM   2954  O   PHE A 372     -20.975   2.797  25.826  1.00 89.77           O  
ATOM   2955  CG  PHE A 372     -23.391   4.641  23.879  1.00 89.77           C  
ATOM   2956  CD1 PHE A 372     -23.322   6.025  23.779  1.00 89.77           C  
ATOM   2957  CD2 PHE A 372     -22.810   3.868  22.882  1.00 89.77           C  
ATOM   2958  CE1 PHE A 372     -22.683   6.631  22.699  1.00 89.77           C  
ATOM   2959  CE2 PHE A 372     -22.170   4.466  21.800  1.00 89.77           C  
ATOM   2960  CZ  PHE A 372     -22.108   5.848  21.710  1.00 89.77           C  
ATOM   2961  N   LEU A 373     -22.722   1.438  25.749  1.00 88.70           N  
ATOM   2962  CA  LEU A 373     -21.912   0.256  25.472  1.00 88.70           C  
ATOM   2963  C   LEU A 373     -21.098   0.442  24.195  1.00 88.70           C  
ATOM   2964  CB  LEU A 373     -22.800  -0.985  25.349  1.00 88.70           C  
ATOM   2965  O   LEU A 373     -21.629   0.888  23.175  1.00 88.70           O  
ATOM   2966  CG  LEU A 373     -22.076  -2.326  25.220  1.00 88.70           C  
ATOM   2967  CD1 LEU A 373     -21.385  -2.684  26.531  1.00 88.70           C  
ATOM   2968  CD2 LEU A 373     -23.051  -3.423  24.806  1.00 88.70           C  
ATOM   2969  N   THR A 374     -19.777   0.207  24.233  1.00 83.46           N  
ATOM   2970  CA  THR A 374     -18.863   0.179  23.096  1.00 83.46           C  
ATOM   2971  C   THR A 374     -18.644   1.584  22.544  1.00 83.46           C  
ATOM   2972  CB  THR A 374     -19.391  -0.739  21.978  1.00 83.46           C  
ATOM   2973  O   THR A 374     -18.450   1.760  21.339  1.00 83.46           O  
ATOM   2974  CG2 THR A 374     -19.558  -2.171  22.475  1.00 83.46           C  
ATOM   2975  OG1 THR A 374     -20.660  -0.250  21.526  1.00 83.46           O  
ATOM   2976  N   GLN A 375     -18.985   2.622  23.462  1.00 88.06           N  
ATOM   2977  CA  GLN A 375     -18.683   3.966  22.982  1.00 88.06           C  
ATOM   2978  C   GLN A 375     -17.208   4.101  22.616  1.00 88.06           C  
ATOM   2979  CB  GLN A 375     -19.061   5.010  24.034  1.00 88.06           C  
ATOM   2980  O   GLN A 375     -16.336   4.002  23.482  1.00 88.06           O  
ATOM   2981  CG  GLN A 375     -18.675   6.433  23.655  1.00 88.06           C  
ATOM   2982  CD  GLN A 375     -19.413   6.935  22.428  1.00 88.06           C  
ATOM   2983  NE2 GLN A 375     -20.565   7.561  22.644  1.00 88.06           N  
ATOM   2984  OE1 GLN A 375     -18.952   6.762  21.296  1.00 88.06           O  
ATOM   2985  N   PRO A 376     -16.959   4.410  21.294  1.00 86.26           N  
ATOM   2986  CA  PRO A 376     -15.573   4.357  20.824  1.00 86.26           C  
ATOM   2987  C   PRO A 376     -14.758   5.575  21.252  1.00 86.26           C  
ATOM   2988  CB  PRO A 376     -15.718   4.305  19.301  1.00 86.26           C  
ATOM   2989  O   PRO A 376     -13.525   5.530  21.249  1.00 86.26           O  
ATOM   2990  CG  PRO A 376     -17.062   4.898  19.025  1.00 86.26           C  
ATOM   2991  CD  PRO A 376     -17.953   4.631  20.205  1.00 86.26           C  
ATOM   2992  N   PHE A 377     -15.488   6.611  21.807  1.00 90.09           N  
ATOM   2993  CA  PHE A 377     -14.799   7.863  22.098  1.00 90.09           C  
ATOM   2994  C   PHE A 377     -15.015   8.274  23.549  1.00 90.09           C  
ATOM   2995  CB  PHE A 377     -15.282   8.973  21.160  1.00 90.09           C  
ATOM   2996  O   PHE A 377     -16.060   8.830  23.893  1.00 90.09           O  
ATOM   2997  CG  PHE A 377     -15.334   8.565  19.712  1.00 90.09           C  
ATOM   2998  CD1 PHE A 377     -14.166   8.302  19.007  1.00 90.09           C  
ATOM   2999  CD2 PHE A 377     -16.552   8.446  19.056  1.00 90.09           C  
ATOM   3000  CE1 PHE A 377     -14.211   7.924  17.667  1.00 90.09           C  
ATOM   3001  CE2 PHE A 377     -16.605   8.069  17.717  1.00 90.09           C  
ATOM   3002  CZ  PHE A 377     -15.433   7.809  17.024  1.00 90.09           C  
ATOM   3003  N   ASP A 378     -13.951   8.056  24.434  1.00 84.87           N  
ATOM   3004  CA  ASP A 378     -14.118   8.362  25.851  1.00 84.87           C  
ATOM   3005  C   ASP A 378     -13.046   9.338  26.333  1.00 84.87           C  
ATOM   3006  CB  ASP A 378     -14.074   7.080  26.686  1.00 84.87           C  
ATOM   3007  O   ASP A 378     -12.961   9.635  27.526  1.00 84.87           O  
ATOM   3008  CG  ASP A 378     -12.779   6.305  26.515  1.00 84.87           C  
ATOM   3009  OD1 ASP A 378     -11.934   6.705  25.686  1.00 84.87           O  
ATOM   3010  OD2 ASP A 378     -12.604   5.283  27.214  1.00 84.87           O  
ATOM   3011  N   GLN A 379     -12.242   9.851  25.404  1.00 87.27           N  
ATOM   3012  CA  GLN A 379     -11.115  10.680  25.821  1.00 87.27           C  
ATOM   3013  C   GLN A 379     -11.370  12.152  25.511  1.00 87.27           C  
ATOM   3014  CB  GLN A 379      -9.826  10.216  25.141  1.00 87.27           C  
ATOM   3015  O   GLN A 379     -10.429  12.938  25.389  1.00 87.27           O  
ATOM   3016  CG  GLN A 379      -9.464   8.766  25.433  1.00 87.27           C  
ATOM   3017  CD  GLN A 379      -9.040   8.545  26.873  1.00 87.27           C  
ATOM   3018  NE2 GLN A 379      -9.393   7.389  27.425  1.00 87.27           N  
ATOM   3019  OE1 GLN A 379      -8.399   9.406  27.484  1.00 87.27           O  
ATOM   3020  N   GLY A 380     -12.629  12.576  25.295  1.00 90.44           N  
ATOM   3021  CA  GLY A 380     -12.958  13.961  25.000  1.00 90.44           C  
ATOM   3022  C   GLY A 380     -13.653  14.138  23.663  1.00 90.44           C  
ATOM   3023  O   GLY A 380     -13.866  13.166  22.935  1.00 90.44           O  
ATOM   3024  N   PRO A 381     -14.058  15.459  23.403  1.00 93.99           N  
ATOM   3025  CA  PRO A 381     -14.777  15.754  22.161  1.00 93.99           C  
ATOM   3026  C   PRO A 381     -13.939  15.481  20.915  1.00 93.99           C  
ATOM   3027  CB  PRO A 381     -15.099  17.246  22.287  1.00 93.99           C  
ATOM   3028  O   PRO A 381     -12.716  15.642  20.941  1.00 93.99           O  
ATOM   3029  CG  PRO A 381     -14.935  17.551  23.741  1.00 93.99           C  
ATOM   3030  CD  PRO A 381     -13.947  16.581  24.323  1.00 93.99           C  
ATOM   3031  N   ILE A 382     -14.555  15.058  19.879  1.00 95.26           N  
ATOM   3032  CA  ILE A 382     -13.840  14.799  18.634  1.00 95.26           C  
ATOM   3033  C   ILE A 382     -14.355  15.731  17.539  1.00 95.26           C  
ATOM   3034  CB  ILE A 382     -13.985  13.325  18.195  1.00 95.26           C  
ATOM   3035  O   ILE A 382     -13.799  15.773  16.439  1.00 95.26           O  
ATOM   3036  CG1 ILE A 382     -15.456  12.994  17.914  1.00 95.26           C  
ATOM   3037  CG2 ILE A 382     -13.406  12.385  19.256  1.00 95.26           C  
ATOM   3038  CD1 ILE A 382     -15.670  11.641  17.248  1.00 95.26           C  
ATOM   3039  N   GLU A 383     -15.421  16.421  17.787  1.00 96.15           N  
ATOM   3040  CA  GLU A 383     -15.946  17.422  16.863  1.00 96.15           C  
ATOM   3041  C   GLU A 383     -15.141  18.717  16.935  1.00 96.15           C  
ATOM   3042  CB  GLU A 383     -17.422  17.704  17.156  1.00 96.15           C  
ATOM   3043  O   GLU A 383     -14.814  19.190  18.026  1.00 96.15           O  
ATOM   3044  CG  GLU A 383     -18.320  16.483  17.018  1.00 96.15           C  
ATOM   3045  CD  GLU A 383     -18.401  15.651  18.288  1.00 96.15           C  
ATOM   3046  OE1 GLU A 383     -19.248  14.732  18.359  1.00 96.15           O  
ATOM   3047  OE2 GLU A 383     -17.611  15.921  19.220  1.00 96.15           O  
ATOM   3048  N   ILE A 384     -14.845  19.358  15.869  1.00 96.00           N  
ATOM   3049  CA  ILE A 384     -13.850  20.420  15.767  1.00 96.00           C  
ATOM   3050  C   ILE A 384     -14.210  21.557  16.720  1.00 96.00           C  
ATOM   3051  CB  ILE A 384     -13.736  20.950  14.320  1.00 96.00           C  
ATOM   3052  O   ILE A 384     -13.400  21.947  17.565  1.00 96.00           O  
ATOM   3053  CG1 ILE A 384     -13.129  19.879  13.405  1.00 96.00           C  
ATOM   3054  CG2 ILE A 384     -12.908  22.238  14.280  1.00 96.00           C  
ATOM   3055  CD1 ILE A 384     -13.081  20.275  11.936  1.00 96.00           C  
ATOM   3056  N   PRO A 385     -15.411  22.112  16.612  1.00 95.62           N  
ATOM   3057  CA  PRO A 385     -15.701  23.256  17.480  1.00 95.62           C  
ATOM   3058  C   PRO A 385     -15.738  22.880  18.959  1.00 95.62           C  
ATOM   3059  CB  PRO A 385     -17.077  23.723  17.000  1.00 95.62           C  
ATOM   3060  O   PRO A 385     -15.304  23.661  19.810  1.00 95.62           O  
ATOM   3061  CG  PRO A 385     -17.190  23.205  15.602  1.00 95.62           C  
ATOM   3062  CD  PRO A 385     -16.381  21.944  15.494  1.00 95.62           C  
ATOM   3063  N   LEU A 386     -16.206  21.730  19.275  1.00 95.59           N  
ATOM   3064  CA  LEU A 386     -16.361  21.313  20.665  1.00 95.59           C  
ATOM   3065  C   LEU A 386     -15.009  20.980  21.286  1.00 95.59           C  
ATOM   3066  CB  LEU A 386     -17.291  20.100  20.759  1.00 95.59           C  
ATOM   3067  O   LEU A 386     -14.800  21.198  22.482  1.00 95.59           O  
ATOM   3068  CG  LEU A 386     -18.727  20.309  20.276  1.00 95.59           C  
ATOM   3069  CD1 LEU A 386     -19.545  19.038  20.482  1.00 95.59           C  
ATOM   3070  CD2 LEU A 386     -19.370  21.488  20.998  1.00 95.59           C  
ATOM   3071  N   LEU A 387     -14.162  20.432  20.514  1.00 94.67           N  
ATOM   3072  CA  LEU A 387     -12.813  20.197  21.019  1.00 94.67           C  
ATOM   3073  C   LEU A 387     -12.131  21.511  21.382  1.00 94.67           C  
ATOM   3074  CB  LEU A 387     -11.976  19.443  19.982  1.00 94.67           C  
ATOM   3075  O   LEU A 387     -11.507  21.621  22.440  1.00 94.67           O  
ATOM   3076  CG  LEU A 387     -10.574  19.019  20.421  1.00 94.67           C  
ATOM   3077  CD1 LEU A 387     -10.638  17.716  21.210  1.00 94.67           C  
ATOM   3078  CD2 LEU A 387      -9.656  18.873  19.212  1.00 94.67           C  
ATOM   3079  N   TYR A 388     -12.186  22.538  20.585  1.00 94.54           N  
ATOM   3080  CA  TYR A 388     -11.611  23.846  20.881  1.00 94.54           C  
ATOM   3081  C   TYR A 388     -12.271  24.467  22.106  1.00 94.54           C  
ATOM   3082  CB  TYR A 388     -11.757  24.782  19.678  1.00 94.54           C  
ATOM   3083  O   TYR A 388     -11.597  25.075  22.941  1.00 94.54           O  
ATOM   3084  CG  TYR A 388     -10.655  24.636  18.657  1.00 94.54           C  
ATOM   3085  CD1 TYR A 388      -9.377  25.130  18.908  1.00 94.54           C  
ATOM   3086  CD2 TYR A 388     -10.889  24.006  17.440  1.00 94.54           C  
ATOM   3087  CE1 TYR A 388      -8.358  24.999  17.970  1.00 94.54           C  
ATOM   3088  CE2 TYR A 388      -9.878  23.870  16.494  1.00 94.54           C  
ATOM   3089  OH  TYR A 388      -7.613  24.236  15.836  1.00 94.54           O  
ATOM   3090  CZ  TYR A 388      -8.618  24.368  16.768  1.00 94.54           C  
ATOM   3091  N   GLN A 389     -13.527  24.331  22.188  1.00 93.41           N  
ATOM   3092  CA  GLN A 389     -14.242  24.849  23.350  1.00 93.41           C  
ATOM   3093  C   GLN A 389     -13.767  24.175  24.634  1.00 93.41           C  
ATOM   3094  CB  GLN A 389     -15.750  24.656  23.183  1.00 93.41           C  
ATOM   3095  O   GLN A 389     -13.679  24.817  25.683  1.00 93.41           O  
ATOM   3096  CG  GLN A 389     -16.383  25.602  22.171  1.00 93.41           C  
ATOM   3097  CD  GLN A 389     -17.839  25.279  21.896  1.00 93.41           C  
ATOM   3098  NE2 GLN A 389     -18.449  26.023  20.980  1.00 93.41           N  
ATOM   3099  OE1 GLN A 389     -18.412  24.367  22.502  1.00 93.41           O  
ATOM   3100  N   SER A 390     -13.420  22.892  24.568  1.00 91.32           N  
ATOM   3101  CA  SER A 390     -12.981  22.143  25.741  1.00 91.32           C  
ATOM   3102  C   SER A 390     -11.644  22.663  26.260  1.00 91.32           C  
ATOM   3103  CB  SER A 390     -12.866  20.654  25.414  1.00 91.32           C  
ATOM   3104  O   SER A 390     -11.303  22.456  27.426  1.00 91.32           O  
ATOM   3105  OG  SER A 390     -11.724  20.401  24.613  1.00 91.32           O  
ATOM   3106  N   ILE A 391     -10.927  23.372  25.435  1.00 90.51           N  
ATOM   3107  CA  ILE A 391      -9.651  23.915  25.889  1.00 90.51           C  
ATOM   3108  C   ILE A 391      -9.752  25.434  26.014  1.00 90.51           C  
ATOM   3109  CB  ILE A 391      -8.501  23.531  24.931  1.00 90.51           C  
ATOM   3110  O   ILE A 391      -8.734  26.129  26.045  1.00 90.51           O  
ATOM   3111  CG1 ILE A 391      -8.789  24.050  23.517  1.00 90.51           C  
ATOM   3112  CG2 ILE A 391      -8.286  22.015  24.925  1.00 90.51           C  
ATOM   3113  CD1 ILE A 391      -7.614  23.916  22.558  1.00 90.51           C  
ATOM   3114  N   GLY A 392     -10.917  25.948  26.040  1.00 92.19           N  
ATOM   3115  CA  GLY A 392     -11.194  27.333  26.387  1.00 92.19           C  
ATOM   3116  C   GLY A 392     -11.172  28.264  25.189  1.00 92.19           C  
ATOM   3117  O   GLY A 392     -11.000  29.475  25.340  1.00 92.19           O  
ATOM   3118  N   ILE A 393     -11.287  27.681  23.961  1.00 92.08           N  
ATOM   3119  CA  ILE A 393     -11.275  28.493  22.748  1.00 92.08           C  
ATOM   3120  C   ILE A 393     -12.630  28.399  22.051  1.00 92.08           C  
ATOM   3121  CB  ILE A 393     -10.147  28.056  21.787  1.00 92.08           C  
ATOM   3122  O   ILE A 393     -13.086  27.305  21.710  1.00 92.08           O  
ATOM   3123  CG1 ILE A 393      -8.785  28.150  22.485  1.00 92.08           C  
ATOM   3124  CG2 ILE A 393     -10.167  28.901  20.510  1.00 92.08           C  
ATOM   3125  CD1 ILE A 393      -7.630  27.588  21.667  1.00 92.08           C  
ATOM   3126  N   ASP A 394     -13.302  29.513  21.908  1.00 88.92           N  
ATOM   3127  CA  ASP A 394     -14.580  29.553  21.204  1.00 88.92           C  
ATOM   3128  C   ASP A 394     -14.374  29.549  19.691  1.00 88.92           C  
ATOM   3129  CB  ASP A 394     -15.385  30.785  21.623  1.00 88.92           C  
ATOM   3130  O   ASP A 394     -13.866  30.520  19.126  1.00 88.92           O  
ATOM   3131  CG  ASP A 394     -16.825  30.744  21.141  1.00 88.92           C  
ATOM   3132  OD1 ASP A 394     -17.319  29.651  20.787  1.00 88.92           O  
ATOM   3133  OD2 ASP A 394     -17.470  31.814  21.113  1.00 88.92           O  
ATOM   3134  N   VAL A 395     -14.841  28.426  19.079  1.00 88.12           N  
ATOM   3135  CA  VAL A 395     -14.588  28.268  17.651  1.00 88.12           C  
ATOM   3136  C   VAL A 395     -15.900  27.994  16.920  1.00 88.12           C  
ATOM   3137  CB  VAL A 395     -13.578  27.131  17.376  1.00 88.12           C  
ATOM   3138  O   VAL A 395     -16.697  27.159  17.354  1.00 88.12           O  
ATOM   3139  CG1 VAL A 395     -13.497  26.830  15.881  1.00 88.12           C  
ATOM   3140  CG2 VAL A 395     -12.201  27.497  17.926  1.00 88.12           C  
ATOM   3141  N   LYS A 396     -16.073  28.812  15.862  1.00 89.74           N  
ATOM   3142  CA  LYS A 396     -17.106  28.535  14.868  1.00 89.74           C  
ATOM   3143  C   LYS A 396     -16.540  28.603  13.453  1.00 89.74           C  
ATOM   3144  CB  LYS A 396     -18.270  29.516  15.015  1.00 89.74           C  
ATOM   3145  O   LYS A 396     -16.014  29.638  13.038  1.00 89.74           O  
ATOM   3146  CG  LYS A 396     -19.504  29.138  14.208  1.00 89.74           C  
ATOM   3147  CD  LYS A 396     -20.650  30.112  14.451  1.00 89.74           C  
ATOM   3148  CE  LYS A 396     -21.853  29.790  13.574  1.00 89.74           C  
ATOM   3149  NZ  LYS A 396     -22.970  30.757  13.790  1.00 89.74           N  
ATOM   3150  N   LEU A 397     -16.677  27.470  12.824  1.00 94.49           N  
ATOM   3151  CA  LEU A 397     -16.183  27.479  11.452  1.00 94.49           C  
ATOM   3152  C   LEU A 397     -17.193  28.134  10.515  1.00 94.49           C  
ATOM   3153  CB  LEU A 397     -15.883  26.053  10.981  1.00 94.49           C  
ATOM   3154  O   LEU A 397     -18.402  27.946  10.669  1.00 94.49           O  
ATOM   3155  CG  LEU A 397     -14.802  25.297  11.754  1.00 94.49           C  
ATOM   3156  CD1 LEU A 397     -14.654  23.880  11.210  1.00 94.49           C  
ATOM   3157  CD2 LEU A 397     -13.474  26.044  11.685  1.00 94.49           C  
ATOM   3158  N   SER A 398     -16.688  28.970   9.543  1.00 93.94           N  
ATOM   3159  CA  SER A 398     -17.566  29.656   8.600  1.00 93.94           C  
ATOM   3160  C   SER A 398     -17.901  28.764   7.409  1.00 93.94           C  
ATOM   3161  CB  SER A 398     -16.920  30.953   8.111  1.00 93.94           C  
ATOM   3162  O   SER A 398     -18.863  29.025   6.683  1.00 93.94           O  
ATOM   3163  OG  SER A 398     -15.727  30.682   7.395  1.00 93.94           O  
ATOM   3164  N   VAL A 399     -17.157  27.721   7.174  1.00 94.28           N  
ATOM   3165  CA  VAL A 399     -17.417  26.806   6.068  1.00 94.28           C  
ATOM   3166  C   VAL A 399     -18.735  26.072   6.303  1.00 94.28           C  
ATOM   3167  CB  VAL A 399     -16.266  25.790   5.888  1.00 94.28           C  
ATOM   3168  O   VAL A 399     -19.018  25.635   7.421  1.00 94.28           O  
ATOM   3169  CG1 VAL A 399     -16.117  24.918   7.133  1.00 94.28           C  
ATOM   3170  CG2 VAL A 399     -16.506  24.926   4.651  1.00 94.28           C  
ATOM   3171  N   SER A 400     -19.571  26.045   5.192  1.00 94.45           N  
ATOM   3172  CA  SER A 400     -20.834  25.325   5.320  1.00 94.45           C  
ATOM   3173  C   SER A 400     -20.609  23.817   5.360  1.00 94.45           C  
ATOM   3174  CB  SER A 400     -21.772  25.678   4.164  1.00 94.45           C  
ATOM   3175  O   SER A 400     -19.571  23.327   4.910  1.00 94.45           O  
ATOM   3176  OG  SER A 400     -21.318  25.100   2.953  1.00 94.45           O  
ATOM   3177  N   VAL A 401     -21.573  23.054   5.874  1.00 95.76           N  
ATOM   3178  CA  VAL A 401     -21.489  21.600   5.972  1.00 95.76           C  
ATOM   3179  C   VAL A 401     -21.337  20.996   4.578  1.00 95.76           C  
ATOM   3180  CB  VAL A 401     -22.729  21.006   6.678  1.00 95.76           C  
ATOM   3181  O   VAL A 401     -20.492  20.125   4.361  1.00 95.76           O  
ATOM   3182  CG1 VAL A 401     -22.717  19.481   6.596  1.00 95.76           C  
ATOM   3183  CG2 VAL A 401     -22.784  21.466   8.134  1.00 95.76           C  
ATOM   3184  N   GLN A 402     -22.107  21.440   3.640  1.00 95.03           N  
ATOM   3185  CA  GLN A 402     -22.077  20.916   2.279  1.00 95.03           C  
ATOM   3186  C   GLN A 402     -20.724  21.172   1.621  1.00 95.03           C  
ATOM   3187  CB  GLN A 402     -23.195  21.536   1.439  1.00 95.03           C  
ATOM   3188  O   GLN A 402     -20.172  20.290   0.961  1.00 95.03           O  
ATOM   3189  CG  GLN A 402     -24.591  21.086   1.846  1.00 95.03           C  
ATOM   3190  CD  GLN A 402     -25.679  21.695   0.981  1.00 95.03           C  
ATOM   3191  NE2 GLN A 402     -26.562  22.472   1.599  1.00 95.03           N  
ATOM   3192  OE1 GLN A 402     -25.726  21.469  -0.232  1.00 95.03           O  
ATOM   3193  N   GLN A 403     -20.183  22.394   1.836  1.00 94.39           N  
ATOM   3194  CA  GLN A 403     -18.879  22.740   1.279  1.00 94.39           C  
ATOM   3195  C   GLN A 403     -17.769  21.916   1.925  1.00 94.39           C  
ATOM   3196  CB  GLN A 403     -18.597  24.233   1.459  1.00 94.39           C  
ATOM   3197  O   GLN A 403     -16.850  21.459   1.242  1.00 94.39           O  
ATOM   3198  CG  GLN A 403     -17.271  24.684   0.861  1.00 94.39           C  
ATOM   3199  CD  GLN A 403     -17.200  24.467  -0.639  1.00 94.39           C  
ATOM   3200  NE2 GLN A 403     -16.037  24.043  -1.122  1.00 94.39           N  
ATOM   3201  OE1 GLN A 403     -18.182  24.679  -1.358  1.00 94.39           O  
ATOM   3202  N   ALA A 404     -17.836  21.748   3.220  1.00 95.41           N  
ATOM   3203  CA  ALA A 404     -16.842  20.933   3.913  1.00 95.41           C  
ATOM   3204  C   ALA A 404     -16.852  19.497   3.396  1.00 95.41           C  
ATOM   3205  CB  ALA A 404     -17.091  20.956   5.419  1.00 95.41           C  
ATOM   3206  O   ALA A 404     -15.795  18.904   3.171  1.00 95.41           O  
ATOM   3207  N   TYR A 405     -17.995  18.958   3.257  1.00 94.88           N  
ATOM   3208  CA  TYR A 405     -18.140  17.604   2.735  1.00 94.88           C  
ATOM   3209  C   TYR A 405     -17.489  17.476   1.363  1.00 94.88           C  
ATOM   3210  CB  TYR A 405     -19.619  17.216   2.650  1.00 94.88           C  
ATOM   3211  O   TYR A 405     -16.676  16.577   1.136  1.00 94.88           O  
ATOM   3212  CG  TYR A 405     -19.855  15.848   2.055  1.00 94.88           C  
ATOM   3213  CD1 TYR A 405     -20.183  15.700   0.710  1.00 94.88           C  
ATOM   3214  CD2 TYR A 405     -19.750  14.703   2.837  1.00 94.88           C  
ATOM   3215  CE1 TYR A 405     -20.403  14.442   0.158  1.00 94.88           C  
ATOM   3216  CE2 TYR A 405     -19.967  13.440   2.296  1.00 94.88           C  
ATOM   3217  OH  TYR A 405     -20.509  12.072   0.416  1.00 94.88           O  
ATOM   3218  CZ  TYR A 405     -20.293  13.320   0.957  1.00 94.88           C  
ATOM   3219  N   LYS A 406     -17.751  18.398   0.492  1.00 93.15           N  
ATOM   3220  CA  LYS A 406     -17.319  18.348  -0.902  1.00 93.15           C  
ATOM   3221  C   LYS A 406     -15.833  18.674  -1.028  1.00 93.15           C  
ATOM   3222  CB  LYS A 406     -18.141  19.316  -1.754  1.00 93.15           C  
ATOM   3223  O   LYS A 406     -15.099  17.983  -1.737  1.00 93.15           O  
ATOM   3224  CG  LYS A 406     -17.834  19.244  -3.243  1.00 93.15           C  
ATOM   3225  CD  LYS A 406     -18.667  20.244  -4.034  1.00 93.15           C  
ATOM   3226  CE  LYS A 406     -18.268  20.267  -5.504  1.00 93.15           C  
ATOM   3227  NZ  LYS A 406     -19.069  21.260  -6.280  1.00 93.15           N  
ATOM   3228  N   SER A 407     -15.385  19.679  -0.322  1.00 92.48           N  
ATOM   3229  CA  SER A 407     -14.066  20.238  -0.598  1.00 92.48           C  
ATOM   3230  C   SER A 407     -13.012  19.656   0.338  1.00 92.48           C  
ATOM   3231  CB  SER A 407     -14.090  21.762  -0.466  1.00 92.48           C  
ATOM   3232  O   SER A 407     -11.821  19.659   0.019  1.00 92.48           O  
ATOM   3233  OG  SER A 407     -15.016  22.330  -1.376  1.00 92.48           O  
ATOM   3234  N   LEU A 408     -13.482  19.048   1.484  1.00 95.31           N  
ATOM   3235  CA  LEU A 408     -12.493  18.653   2.481  1.00 95.31           C  
ATOM   3236  C   LEU A 408     -12.577  17.158   2.767  1.00 95.31           C  
ATOM   3237  CB  LEU A 408     -12.693  19.445   3.776  1.00 95.31           C  
ATOM   3238  O   LEU A 408     -11.551  16.498   2.949  1.00 95.31           O  
ATOM   3239  CG  LEU A 408     -12.486  20.957   3.686  1.00 95.31           C  
ATOM   3240  CD1 LEU A 408     -12.903  21.628   4.990  1.00 95.31           C  
ATOM   3241  CD2 LEU A 408     -11.033  21.280   3.352  1.00 95.31           C  
ATOM   3242  N   PHE A 409     -13.813  16.597   2.750  1.00 95.52           N  
ATOM   3243  CA  PHE A 409     -13.975  15.289   3.372  1.00 95.52           C  
ATOM   3244  C   PHE A 409     -14.443  14.258   2.352  1.00 95.52           C  
ATOM   3245  CB  PHE A 409     -14.970  15.365   4.535  1.00 95.52           C  
ATOM   3246  O   PHE A 409     -14.754  13.120   2.709  1.00 95.52           O  
ATOM   3247  CG  PHE A 409     -14.542  16.292   5.640  1.00 95.52           C  
ATOM   3248  CD1 PHE A 409     -13.238  16.269   6.119  1.00 95.52           C  
ATOM   3249  CD2 PHE A 409     -15.444  17.186   6.201  1.00 95.52           C  
ATOM   3250  CE1 PHE A 409     -12.839  17.126   7.143  1.00 95.52           C  
ATOM   3251  CE2 PHE A 409     -15.053  18.045   7.224  1.00 95.52           C  
ATOM   3252  CZ  PHE A 409     -13.750  18.013   7.694  1.00 95.52           C  
ATOM   3253  N   ASN A 410     -14.534  14.658   1.077  1.00 93.13           N  
ATOM   3254  CA  ASN A 410     -14.909  13.695   0.047  1.00 93.13           C  
ATOM   3255  C   ASN A 410     -13.790  12.691  -0.217  1.00 93.13           C  
ATOM   3256  CB  ASN A 410     -15.292  14.415  -1.247  1.00 93.13           C  
ATOM   3257  O   ASN A 410     -12.775  13.033  -0.825  1.00 93.13           O  
ATOM   3258  CG  ASN A 410     -15.793  13.466  -2.318  1.00 93.13           C  
ATOM   3259  ND2 ASN A 410     -16.206  14.017  -3.453  1.00 93.13           N  
ATOM   3260  OD1 ASN A 410     -15.810  12.247  -2.126  1.00 93.13           O  
ATOM   3261  N   GLU A 411     -13.956  11.397   0.147  1.00 88.06           N  
ATOM   3262  CA  GLU A 411     -12.923  10.366   0.108  1.00 88.06           C  
ATOM   3263  C   GLU A 411     -12.532  10.031  -1.329  1.00 88.06           C  
ATOM   3264  CB  GLU A 411     -13.394   9.103   0.833  1.00 88.06           C  
ATOM   3265  O   GLU A 411     -11.442   9.511  -1.576  1.00 88.06           O  
ATOM   3266  CG  GLU A 411     -13.449   9.247   2.347  1.00 88.06           C  
ATOM   3267  CD  GLU A 411     -13.752   7.941   3.063  1.00 88.06           C  
ATOM   3268  OE1 GLU A 411     -13.813   7.935   4.314  1.00 88.06           O  
ATOM   3269  OE2 GLU A 411     -13.929   6.916   2.369  1.00 88.06           O  
ATOM   3270  N   SER A 412     -13.424  10.303  -2.182  1.00 89.65           N  
ATOM   3271  CA  SER A 412     -13.152   9.995  -3.582  1.00 89.65           C  
ATOM   3272  C   SER A 412     -12.254  11.053  -4.216  1.00 89.65           C  
ATOM   3273  CB  SER A 412     -14.458   9.885  -4.370  1.00 89.65           C  
ATOM   3274  O   SER A 412     -11.684  10.830  -5.286  1.00 89.65           O  
ATOM   3275  OG  SER A 412     -15.288   8.871  -3.829  1.00 89.65           O  
ATOM   3276  N   ASP A 413     -12.073  12.130  -3.502  1.00 90.67           N  
ATOM   3277  CA  ASP A 413     -11.254  13.230  -4.003  1.00 90.67           C  
ATOM   3278  C   ASP A 413      -9.810  13.103  -3.522  1.00 90.67           C  
ATOM   3279  CB  ASP A 413     -11.837  14.575  -3.566  1.00 90.67           C  
ATOM   3280  O   ASP A 413      -9.560  12.945  -2.326  1.00 90.67           O  
ATOM   3281  CG  ASP A 413     -11.171  15.759  -4.246  1.00 90.67           C  
ATOM   3282  OD1 ASP A 413     -10.025  15.622  -4.725  1.00 90.67           O  
ATOM   3283  OD2 ASP A 413     -11.798  16.839  -4.301  1.00 90.67           O  
ATOM   3284  N   SER A 414      -8.781  13.217  -4.484  1.00 87.00           N  
ATOM   3285  CA  SER A 414      -7.366  13.086  -4.151  1.00 87.00           C  
ATOM   3286  C   SER A 414      -6.911  14.205  -3.221  1.00 87.00           C  
ATOM   3287  CB  SER A 414      -6.514  13.089  -5.421  1.00 87.00           C  
ATOM   3288  O   SER A 414      -5.903  14.069  -2.524  1.00 87.00           O  
ATOM   3289  OG  SER A 414      -6.716  14.282  -6.159  1.00 87.00           O  
ATOM   3290  N   ASN A 415      -7.738  15.313  -3.145  1.00 90.36           N  
ATOM   3291  CA  ASN A 415      -7.374  16.453  -2.310  1.00 90.36           C  
ATOM   3292  C   ASN A 415      -8.067  16.396  -0.951  1.00 90.36           C  
ATOM   3293  CB  ASN A 415      -7.707  17.767  -3.020  1.00 90.36           C  
ATOM   3294  O   ASN A 415      -7.974  17.338  -0.162  1.00 90.36           O  
ATOM   3295  CG  ASN A 415      -6.748  18.077  -4.153  1.00 90.36           C  
ATOM   3296  ND2 ASN A 415      -7.248  18.739  -5.189  1.00 90.36           N  
ATOM   3297  OD1 ASN A 415      -5.567  17.723  -4.098  1.00 90.36           O  
ATOM   3298  N   SER A 416      -8.815  15.333  -0.728  1.00 94.81           N  
ATOM   3299  CA  SER A 416      -9.437  15.168   0.582  1.00 94.81           C  
ATOM   3300  C   SER A 416      -8.392  15.146   1.692  1.00 94.81           C  
ATOM   3301  CB  SER A 416     -10.265  13.882   0.624  1.00 94.81           C  
ATOM   3302  O   SER A 416      -7.351  14.500   1.559  1.00 94.81           O  
ATOM   3303  OG  SER A 416     -10.737  13.631   1.936  1.00 94.81           O  
ATOM   3304  N   ILE A 417      -8.775  15.842   2.781  1.00 95.86           N  
ATOM   3305  CA  ILE A 417      -7.807  15.888   3.871  1.00 95.86           C  
ATOM   3306  C   ILE A 417      -7.942  14.635   4.734  1.00 95.86           C  
ATOM   3307  CB  ILE A 417      -7.988  17.156   4.736  1.00 95.86           C  
ATOM   3308  O   ILE A 417      -7.341  14.545   5.807  1.00 95.86           O  
ATOM   3309  CG1 ILE A 417      -9.366  17.151   5.407  1.00 95.86           C  
ATOM   3310  CG2 ILE A 417      -7.795  18.418   3.890  1.00 95.86           C  
ATOM   3311  CD1 ILE A 417      -9.524  18.195   6.505  1.00 95.86           C  
ATOM   3312  N   LEU A 418      -8.752  13.671   4.305  1.00 96.20           N  
ATOM   3313  CA  LEU A 418      -8.904  12.400   5.005  1.00 96.20           C  
ATOM   3314  C   LEU A 418      -7.829  11.410   4.572  1.00 96.20           C  
ATOM   3315  CB  LEU A 418     -10.293  11.809   4.747  1.00 96.20           C  
ATOM   3316  O   LEU A 418      -7.806  10.268   5.039  1.00 96.20           O  
ATOM   3317  CG  LEU A 418     -11.485  12.666   5.176  1.00 96.20           C  
ATOM   3318  CD1 LEU A 418     -12.793  11.937   4.887  1.00 96.20           C  
ATOM   3319  CD2 LEU A 418     -11.382  13.023   6.655  1.00 96.20           C  
ATOM   3320  N   ASN A 419      -6.985  11.823   3.625  1.00 94.96           N  
ATOM   3321  CA  ASN A 419      -5.831  11.025   3.225  1.00 94.96           C  
ATOM   3322  C   ASN A 419      -4.536  11.826   3.318  1.00 94.96           C  
ATOM   3323  CB  ASN A 419      -6.020  10.482   1.807  1.00 94.96           C  
ATOM   3324  O   ASN A 419      -4.565  13.057   3.370  1.00 94.96           O  
ATOM   3325  CG  ASN A 419      -6.059  11.579   0.762  1.00 94.96           C  
ATOM   3326  ND2 ASN A 419      -7.256  11.904   0.288  1.00 94.96           N  
ATOM   3327  OD1 ASN A 419      -5.022  12.130   0.383  1.00 94.96           O  
ATOM   3328  N   LEU A 420      -3.430  11.124   3.329  1.00 93.81           N  
ATOM   3329  CA  LEU A 420      -2.131  11.722   3.618  1.00 93.81           C  
ATOM   3330  C   LEU A 420      -1.790  12.800   2.596  1.00 93.81           C  
ATOM   3331  CB  LEU A 420      -1.038  10.650   3.632  1.00 93.81           C  
ATOM   3332  O   LEU A 420      -1.411  13.914   2.964  1.00 93.81           O  
ATOM   3333  CG  LEU A 420       0.380  11.132   3.937  1.00 93.81           C  
ATOM   3334  CD1 LEU A 420       0.447  11.730   5.338  1.00 93.81           C  
ATOM   3335  CD2 LEU A 420       1.377   9.987   3.792  1.00 93.81           C  
ATOM   3336  N   ASN A 421      -1.946  12.504   1.337  1.00 91.55           N  
ATOM   3337  CA  ASN A 421      -1.595  13.455   0.289  1.00 91.55           C  
ATOM   3338  C   ASN A 421      -2.441  14.722   0.376  1.00 91.55           C  
ATOM   3339  CB  ASN A 421      -1.743  12.812  -1.092  1.00 91.55           C  
ATOM   3340  O   ASN A 421      -1.921  15.832   0.241  1.00 91.55           O  
ATOM   3341  CG  ASN A 421      -0.678  11.769  -1.367  1.00 91.55           C  
ATOM   3342  ND2 ASN A 421      -0.961  10.863  -2.296  1.00 91.55           N  
ATOM   3343  OD1 ASN A 421       0.390  11.776  -0.749  1.00 91.55           O  
ATOM   3344  N   GLY A 422      -3.731  14.529   0.595  1.00 93.04           N  
ATOM   3345  CA  GLY A 422      -4.620  15.671   0.737  1.00 93.04           C  
ATOM   3346  C   GLY A 422      -4.234  16.588   1.882  1.00 93.04           C  
ATOM   3347  O   GLY A 422      -4.233  17.812   1.731  1.00 93.04           O  
ATOM   3348  N   LEU A 423      -3.915  15.974   3.042  1.00 93.89           N  
ATOM   3349  CA  LEU A 423      -3.564  16.772   4.212  1.00 93.89           C  
ATOM   3350  C   LEU A 423      -2.226  17.474   4.011  1.00 93.89           C  
ATOM   3351  CB  LEU A 423      -3.509  15.891   5.463  1.00 93.89           C  
ATOM   3352  O   LEU A 423      -2.055  18.623   4.422  1.00 93.89           O  
ATOM   3353  CG  LEU A 423      -3.248  16.610   6.788  1.00 93.89           C  
ATOM   3354  CD1 LEU A 423      -4.273  17.720   6.999  1.00 93.89           C  
ATOM   3355  CD2 LEU A 423      -3.277  15.622   7.948  1.00 93.89           C  
ATOM   3356  N   VAL A 424      -1.240  16.824   3.400  1.00 91.58           N  
ATOM   3357  CA  VAL A 424       0.041  17.459   3.105  1.00 91.58           C  
ATOM   3358  C   VAL A 424      -0.177  18.665   2.195  1.00 91.58           C  
ATOM   3359  CB  VAL A 424       1.027  16.467   2.448  1.00 91.58           C  
ATOM   3360  O   VAL A 424       0.363  19.745   2.445  1.00 91.58           O  
ATOM   3361  CG1 VAL A 424       2.230  17.207   1.865  1.00 91.58           C  
ATOM   3362  CG2 VAL A 424       1.482  15.418   3.461  1.00 91.58           C  
ATOM   3363  N   ASN A 425      -0.991  18.478   1.126  1.00 89.60           N  
ATOM   3364  CA  ASN A 425      -1.293  19.576   0.214  1.00 89.60           C  
ATOM   3365  C   ASN A 425      -2.001  20.721   0.932  1.00 89.60           C  
ATOM   3366  CB  ASN A 425      -2.140  19.080  -0.960  1.00 89.60           C  
ATOM   3367  O   ASN A 425      -1.708  21.892   0.681  1.00 89.60           O  
ATOM   3368  CG  ASN A 425      -1.361  18.190  -1.908  1.00 89.60           C  
ATOM   3369  ND2 ASN A 425      -2.075  17.442  -2.741  1.00 89.60           N  
ATOM   3370  OD1 ASN A 425      -0.127  18.174  -1.891  1.00 89.60           O  
ATOM   3371  N   PHE A 426      -2.935  20.342   1.835  1.00 91.55           N  
ATOM   3372  CA  PHE A 426      -3.677  21.335   2.603  1.00 91.55           C  
ATOM   3373  C   PHE A 426      -2.745  22.118   3.519  1.00 91.55           C  
ATOM   3374  CB  PHE A 426      -4.781  20.664   3.427  1.00 91.55           C  
ATOM   3375  O   PHE A 426      -2.839  23.344   3.608  1.00 91.55           O  
ATOM   3376  CG  PHE A 426      -5.809  21.625   3.959  1.00 91.55           C  
ATOM   3377  CD1 PHE A 426      -5.953  21.823   5.327  1.00 91.55           C  
ATOM   3378  CD2 PHE A 426      -6.633  22.330   3.092  1.00 91.55           C  
ATOM   3379  CE1 PHE A 426      -6.905  22.711   5.823  1.00 91.55           C  
ATOM   3380  CE2 PHE A 426      -7.586  23.220   3.580  1.00 91.55           C  
ATOM   3381  CZ  PHE A 426      -7.721  23.408   4.946  1.00 91.55           C  
ATOM   3382  N   LEU A 427      -1.823  21.453   4.168  1.00 89.09           N  
ATOM   3383  CA  LEU A 427      -0.838  22.077   5.045  1.00 89.09           C  
ATOM   3384  C   LEU A 427       0.092  22.992   4.253  1.00 89.09           C  
ATOM   3385  CB  LEU A 427      -0.020  21.011   5.779  1.00 89.09           C  
ATOM   3386  O   LEU A 427       0.375  24.114   4.677  1.00 89.09           O  
ATOM   3387  CG  LEU A 427       1.040  21.523   6.755  1.00 89.09           C  
ATOM   3388  CD1 LEU A 427       0.377  22.210   7.944  1.00 89.09           C  
ATOM   3389  CD2 LEU A 427       1.933  20.379   7.222  1.00 89.09           C  
ATOM   3390  N   THR A 428       0.553  22.589   3.180  1.00 84.33           N  
ATOM   3391  CA  THR A 428       1.480  23.369   2.368  1.00 84.33           C  
ATOM   3392  C   THR A 428       0.802  24.628   1.832  1.00 84.33           C  
ATOM   3393  CB  THR A 428       2.028  22.539   1.193  1.00 84.33           C  
ATOM   3394  O   THR A 428       1.454  25.656   1.640  1.00 84.33           O  
ATOM   3395  CG2 THR A 428       2.919  21.404   1.689  1.00 84.33           C  
ATOM   3396  OG1 THR A 428       0.932  21.983   0.455  1.00 84.33           O  
ATOM   3397  N   ALA A 429      -0.506  24.528   1.521  1.00 86.28           N  
ATOM   3398  CA  ALA A 429      -1.275  25.683   1.063  1.00 86.28           C  
ATOM   3399  C   ALA A 429      -1.291  26.784   2.120  1.00 86.28           C  
ATOM   3400  CB  ALA A 429      -2.701  25.268   0.711  1.00 86.28           C  
ATOM   3401  O   ALA A 429      -1.424  27.966   1.792  1.00 86.28           O  
ATOM   3402  N   SER A 430      -1.157  26.417   3.377  1.00 79.94           N  
ATOM   3403  CA  SER A 430      -1.165  27.407   4.449  1.00 79.94           C  
ATOM   3404  C   SER A 430       0.103  28.254   4.428  1.00 79.94           C  
ATOM   3405  CB  SER A 430      -1.309  26.724   5.810  1.00 79.94           C  
ATOM   3406  O   SER A 430       0.111  29.382   4.927  1.00 79.94           O  
ATOM   3407  OG  SER A 430      -0.119  26.035   6.155  1.00 79.94           O  
ATOM   3408  N   LYS A 431       1.084  27.796   3.793  1.00 76.15           N  
ATOM   3409  CA  LYS A 431       2.347  28.527   3.727  1.00 76.15           C  
ATOM   3410  C   LYS A 431       2.281  29.646   2.693  1.00 76.15           C  
ATOM   3411  CB  LYS A 431       3.500  27.577   3.399  1.00 76.15           C  
ATOM   3412  O   LYS A 431       2.916  30.690   2.859  1.00 76.15           O  
ATOM   3413  CG  LYS A 431       3.867  26.633   4.535  1.00 76.15           C  
ATOM   3414  CD  LYS A 431       5.132  25.845   4.220  1.00 76.15           C  
ATOM   3415  CE  LYS A 431       5.508  24.911   5.362  1.00 76.15           C  
ATOM   3416  NZ  LYS A 431       6.752  24.141   5.061  1.00 76.15           N  
ATOM   3417  N   SER A 432       1.558  29.454   1.610  1.00 73.33           N  
ATOM   3418  CA  SER A 432       1.494  30.438   0.535  1.00 73.33           C  
ATOM   3419  C   SER A 432       0.379  31.449   0.777  1.00 73.33           C  
ATOM   3420  CB  SER A 432       1.283  29.746  -0.813  1.00 73.33           C  
ATOM   3421  O   SER A 432       0.235  32.414   0.023  1.00 73.33           O  
ATOM   3422  OG  SER A 432       0.017  29.110  -0.859  1.00 73.33           O  
ATOM   3423  N   PHE A 433      -0.269  31.531   2.005  1.00 66.81           N  
ATOM   3424  CA  PHE A 433      -1.336  32.425   2.441  1.00 66.81           C  
ATOM   3425  C   PHE A 433      -2.326  32.677   1.310  1.00 66.81           C  
ATOM   3426  CB  PHE A 433      -0.756  33.753   2.938  1.00 66.81           C  
ATOM   3427  O   PHE A 433      -3.356  33.323   1.513  1.00 66.81           O  
ATOM   3428  CG  PHE A 433       0.079  33.622   4.183  1.00 66.81           C  
ATOM   3429  CD1 PHE A 433      -0.519  33.577   5.436  1.00 66.81           C  
ATOM   3430  CD2 PHE A 433       1.463  33.545   4.100  1.00 66.81           C  
ATOM   3431  CE1 PHE A 433       0.251  33.456   6.591  1.00 66.81           C  
ATOM   3432  CE2 PHE A 433       2.240  33.425   5.249  1.00 66.81           C  
ATOM   3433  CZ  PHE A 433       1.632  33.381   6.493  1.00 66.81           C  
ATOM   3434  N   ASP A 434      -2.209  32.131   0.036  1.00 62.19           N  
ATOM   3435  CA  ASP A 434      -3.068  32.447  -1.101  1.00 62.19           C  
ATOM   3436  C   ASP A 434      -3.679  31.181  -1.696  1.00 62.19           C  
ATOM   3437  CB  ASP A 434      -2.283  33.207  -2.173  1.00 62.19           C  
ATOM   3438  O   ASP A 434      -4.568  31.255  -2.547  1.00 62.19           O  
ATOM   3439  CG  ASP A 434      -2.871  34.572  -2.482  1.00 62.19           C  
ATOM   3440  OD1 ASP A 434      -3.924  34.927  -1.910  1.00 62.19           O  
ATOM   3441  OD2 ASP A 434      -2.277  35.299  -3.308  1.00 62.19           O  
ATOM   3442  N   THR A 435      -3.980  30.002  -1.019  1.00 63.13           N  
ATOM   3443  CA  THR A 435      -4.270  28.823  -1.828  1.00 63.13           C  
ATOM   3444  C   THR A 435      -5.403  28.009  -1.209  1.00 63.13           C  
ATOM   3445  CB  THR A 435      -3.023  27.934  -1.987  1.00 63.13           C  
ATOM   3446  O   THR A 435      -5.743  26.932  -1.704  1.00 63.13           O  
ATOM   3447  CG2 THR A 435      -2.054  28.523  -3.006  1.00 63.13           C  
ATOM   3448  OG1 THR A 435      -2.359  27.821  -0.722  1.00 63.13           O  
ATOM   3449  N   PHE A 436      -6.081  28.637  -0.236  1.00 84.89           N  
ATOM   3450  CA  PHE A 436      -7.106  27.670   0.137  1.00 84.89           C  
ATOM   3451  C   PHE A 436      -8.326  27.798  -0.766  1.00 84.89           C  
ATOM   3452  CB  PHE A 436      -7.515  27.856   1.602  1.00 84.89           C  
ATOM   3453  O   PHE A 436      -9.394  27.265  -0.456  1.00 84.89           O  
ATOM   3454  CG  PHE A 436      -6.463  27.422   2.586  1.00 84.89           C  
ATOM   3455  CD1 PHE A 436      -6.226  26.073   2.821  1.00 84.89           C  
ATOM   3456  CD2 PHE A 436      -5.711  28.363   3.277  1.00 84.89           C  
ATOM   3457  CE1 PHE A 436      -5.253  25.668   3.732  1.00 84.89           C  
ATOM   3458  CE2 PHE A 436      -4.736  27.966   4.188  1.00 84.89           C  
ATOM   3459  CZ  PHE A 436      -4.510  26.618   4.415  1.00 84.89           C  
ATOM   3460  N   LYS A 437      -8.124  28.635  -1.925  1.00 81.91           N  
ATOM   3461  CA  LYS A 437      -9.208  28.840  -2.881  1.00 81.91           C  
ATOM   3462  C   LYS A 437      -9.709  27.510  -3.437  1.00 81.91           C  
ATOM   3463  CB  LYS A 437      -8.751  29.746  -4.025  1.00 81.91           C  
ATOM   3464  O   LYS A 437     -10.913  27.323  -3.623  1.00 81.91           O  
ATOM   3465  CG  LYS A 437      -8.651  31.217  -3.647  1.00 81.91           C  
ATOM   3466  CD  LYS A 437      -8.298  32.081  -4.850  1.00 81.91           C  
ATOM   3467  CE  LYS A 437      -8.115  33.541  -4.458  1.00 81.91           C  
ATOM   3468  NZ  LYS A 437      -7.765  34.391  -5.634  1.00 81.91           N  
ATOM   3469  N   GLN A 438      -8.751  26.612  -3.520  1.00 83.65           N  
ATOM   3470  CA  GLN A 438      -9.093  25.301  -4.061  1.00 83.65           C  
ATOM   3471  C   GLN A 438     -10.067  24.565  -3.146  1.00 83.65           C  
ATOM   3472  CB  GLN A 438      -7.832  24.461  -4.270  1.00 83.65           C  
ATOM   3473  O   GLN A 438     -10.877  23.761  -3.611  1.00 83.65           O  
ATOM   3474  CG  GLN A 438      -8.101  23.087  -4.870  1.00 83.65           C  
ATOM   3475  CD  GLN A 438      -6.838  22.265  -5.042  1.00 83.65           C  
ATOM   3476  NE2 GLN A 438      -6.991  21.035  -5.520  1.00 83.65           N  
ATOM   3477  OE1 GLN A 438      -5.732  22.731  -4.748  1.00 83.65           O  
ATOM   3478  N   TYR A 439     -10.051  24.935  -1.855  1.00 89.21           N  
ATOM   3479  CA  TYR A 439     -10.863  24.231  -0.869  1.00 89.21           C  
ATOM   3480  C   TYR A 439     -12.082  25.058  -0.476  1.00 89.21           C  
ATOM   3481  CB  TYR A 439     -10.033  23.901   0.376  1.00 89.21           C  
ATOM   3482  O   TYR A 439     -12.955  24.581   0.253  1.00 89.21           O  
ATOM   3483  CG  TYR A 439      -8.865  22.985   0.101  1.00 89.21           C  
ATOM   3484  CD1 TYR A 439      -9.023  21.601   0.111  1.00 89.21           C  
ATOM   3485  CD2 TYR A 439      -7.602  23.502  -0.168  1.00 89.21           C  
ATOM   3486  CE1 TYR A 439      -7.949  20.753  -0.139  1.00 89.21           C  
ATOM   3487  CE2 TYR A 439      -6.522  22.663  -0.420  1.00 89.21           C  
ATOM   3488  OH  TYR A 439      -5.638  20.458  -0.653  1.00 89.21           O  
ATOM   3489  CZ  TYR A 439      -6.705  21.293  -0.404  1.00 89.21           C  
ATOM   3490  N   ASN A 440     -12.127  26.295  -1.001  1.00 89.37           N  
ATOM   3491  CA  ASN A 440     -13.228  27.207  -0.714  1.00 89.37           C  
ATOM   3492  C   ASN A 440     -13.414  27.406   0.788  1.00 89.37           C  
ATOM   3493  CB  ASN A 440     -14.525  26.699  -1.347  1.00 89.37           C  
ATOM   3494  O   ASN A 440     -14.535  27.330   1.294  1.00 89.37           O  
ATOM   3495  CG  ASN A 440     -15.533  27.807  -1.584  1.00 89.37           C  
ATOM   3496  ND2 ASN A 440     -16.800  27.436  -1.725  1.00 89.37           N  
ATOM   3497  OD1 ASN A 440     -15.175  28.986  -1.641  1.00 89.37           O  
ATOM   3498  N   VAL A 441     -12.302  27.538   1.500  1.00 91.84           N  
ATOM   3499  CA  VAL A 441     -12.326  27.821   2.931  1.00 91.84           C  
ATOM   3500  C   VAL A 441     -11.526  29.089   3.221  1.00 91.84           C  
ATOM   3501  CB  VAL A 441     -11.766  26.638   3.753  1.00 91.84           C  
ATOM   3502  O   VAL A 441     -10.590  29.421   2.490  1.00 91.84           O  
ATOM   3503  CG1 VAL A 441     -12.670  25.414   3.621  1.00 91.84           C  
ATOM   3504  CG2 VAL A 441     -10.343  26.307   3.308  1.00 91.84           C  
ATOM   3505  N   THR A 442     -11.935  29.848   4.221  1.00 91.86           N  
ATOM   3506  CA  THR A 442     -11.188  31.024   4.653  1.00 91.86           C  
ATOM   3507  C   THR A 442      -9.866  30.619   5.297  1.00 91.86           C  
ATOM   3508  CB  THR A 442     -12.006  31.873   5.644  1.00 91.86           C  
ATOM   3509  O   THR A 442      -9.704  29.475   5.728  1.00 91.86           O  
ATOM   3510  CG2 THR A 442     -13.388  32.194   5.083  1.00 91.86           C  
ATOM   3511  OG1 THR A 442     -12.158  31.150   6.872  1.00 91.86           O  
ATOM   3512  N   LEU A 443      -8.923  31.441   5.285  1.00 90.39           N  
ATOM   3513  CA  LEU A 443      -7.638  31.202   5.933  1.00 90.39           C  
ATOM   3514  C   LEU A 443      -7.830  30.831   7.399  1.00 90.39           C  
ATOM   3515  CB  LEU A 443      -6.742  32.438   5.820  1.00 90.39           C  
ATOM   3516  O   LEU A 443      -7.189  29.903   7.898  1.00 90.39           O  
ATOM   3517  CG  LEU A 443      -5.370  32.344   6.488  1.00 90.39           C  
ATOM   3518  CD1 LEU A 443      -4.568  31.191   5.893  1.00 90.39           C  
ATOM   3519  CD2 LEU A 443      -4.612  33.659   6.343  1.00 90.39           C  
ATOM   3520  N   PHE A 444      -8.722  31.553   8.036  1.00 90.83           N  
ATOM   3521  CA  PHE A 444      -8.991  31.307   9.448  1.00 90.83           C  
ATOM   3522  C   PHE A 444      -9.494  29.885   9.664  1.00 90.83           C  
ATOM   3523  CB  PHE A 444     -10.015  32.313   9.985  1.00 90.83           C  
ATOM   3524  O   PHE A 444      -8.997  29.171  10.537  1.00 90.83           O  
ATOM   3525  CG  PHE A 444     -10.288  32.173  11.458  1.00 90.83           C  
ATOM   3526  CD1 PHE A 444     -11.419  31.502  11.908  1.00 90.83           C  
ATOM   3527  CD2 PHE A 444      -9.415  32.713  12.393  1.00 90.83           C  
ATOM   3528  CE1 PHE A 444     -11.675  31.371  13.271  1.00 90.83           C  
ATOM   3529  CE2 PHE A 444      -9.664  32.586  13.756  1.00 90.83           C  
ATOM   3530  CZ  PHE A 444     -10.795  31.915  14.193  1.00 90.83           C  
ATOM   3531  N   ASP A 445     -10.512  29.417   8.916  1.00 93.39           N  
ATOM   3532  CA  ASP A 445     -11.015  28.049   9.005  1.00 93.39           C  
ATOM   3533  C   ASP A 445      -9.908  27.037   8.717  1.00 93.39           C  
ATOM   3534  CB  ASP A 445     -12.183  27.842   8.039  1.00 93.39           C  
ATOM   3535  O   ASP A 445      -9.781  26.032   9.419  1.00 93.39           O  
ATOM   3536  CG  ASP A 445     -13.474  28.477   8.524  1.00 93.39           C  
ATOM   3537  OD1 ASP A 445     -13.514  28.983   9.666  1.00 93.39           O  
ATOM   3538  OD2 ASP A 445     -14.462  28.469   7.758  1.00 93.39           O  
ATOM   3539  N   ALA A 446      -9.184  27.325   7.732  1.00 93.27           N  
ATOM   3540  CA  ALA A 446      -8.120  26.412   7.324  1.00 93.27           C  
ATOM   3541  C   ALA A 446      -7.116  26.199   8.454  1.00 93.27           C  
ATOM   3542  CB  ALA A 446      -7.411  26.942   6.080  1.00 93.27           C  
ATOM   3543  O   ALA A 446      -6.727  25.065   8.742  1.00 93.27           O  
ATOM   3544  N   ILE A 447      -6.653  27.220   9.098  1.00 91.86           N  
ATOM   3545  CA  ILE A 447      -5.684  27.146  10.186  1.00 91.86           C  
ATOM   3546  C   ILE A 447      -6.255  26.315  11.332  1.00 91.86           C  
ATOM   3547  CB  ILE A 447      -5.291  28.554  10.688  1.00 91.86           C  
ATOM   3548  O   ILE A 447      -5.552  25.491  11.920  1.00 91.86           O  
ATOM   3549  CG1 ILE A 447      -4.456  29.285   9.630  1.00 91.86           C  
ATOM   3550  CG2 ILE A 447      -4.533  28.461  12.016  1.00 91.86           C  
ATOM   3551  CD1 ILE A 447      -4.194  30.750   9.952  1.00 91.86           C  
ATOM   3552  N   LYS A 448      -7.498  26.453  11.646  1.00 93.92           N  
ATOM   3553  CA  LYS A 448      -8.147  25.700  12.715  1.00 93.92           C  
ATOM   3554  C   LYS A 448      -8.248  24.219  12.361  1.00 93.92           C  
ATOM   3555  CB  LYS A 448      -9.539  26.266  13.001  1.00 93.92           C  
ATOM   3556  O   LYS A 448      -8.031  23.356  13.213  1.00 93.92           O  
ATOM   3557  CG  LYS A 448      -9.530  27.691  13.534  1.00 93.92           C  
ATOM   3558  CD  LYS A 448      -8.745  27.797  14.835  1.00 93.92           C  
ATOM   3559  CE  LYS A 448      -8.750  29.220  15.378  1.00 93.92           C  
ATOM   3560  NZ  LYS A 448      -7.838  29.368  16.552  1.00 93.92           N  
ATOM   3561  N   ILE A 449      -8.553  23.948  11.127  1.00 95.39           N  
ATOM   3562  CA  ILE A 449      -8.684  22.569  10.668  1.00 95.39           C  
ATOM   3563  C   ILE A 449      -7.316  21.889  10.680  1.00 95.39           C  
ATOM   3564  CB  ILE A 449      -9.304  22.501   9.255  1.00 95.39           C  
ATOM   3565  O   ILE A 449      -7.189  20.746  11.124  1.00 95.39           O  
ATOM   3566  CG1 ILE A 449     -10.778  22.920   9.297  1.00 95.39           C  
ATOM   3567  CG2 ILE A 449      -9.151  21.095   8.665  1.00 95.39           C  
ATOM   3568  CD1 ILE A 449     -11.388  23.179   7.927  1.00 95.39           C  
ATOM   3569  N   ILE A 450      -6.289  22.618  10.263  1.00 93.42           N  
ATOM   3570  CA  ILE A 450      -4.930  22.090  10.308  1.00 93.42           C  
ATOM   3571  C   ILE A 450      -4.523  21.833  11.757  1.00 93.42           C  
ATOM   3572  CB  ILE A 450      -3.927  23.052   9.632  1.00 93.42           C  
ATOM   3573  O   ILE A 450      -3.983  20.772  12.078  1.00 93.42           O  
ATOM   3574  CG1 ILE A 450      -4.119  23.041   8.111  1.00 93.42           C  
ATOM   3575  CG2 ILE A 450      -2.489  22.682  10.006  1.00 93.42           C  
ATOM   3576  CD1 ILE A 450      -3.364  24.145   7.384  1.00 93.42           C  
ATOM   3577  N   GLY A 451      -4.794  22.822  12.622  1.00 93.66           N  
ATOM   3578  CA  GLY A 451      -4.496  22.662  14.036  1.00 93.66           C  
ATOM   3579  C   GLY A 451      -5.217  21.486  14.668  1.00 93.66           C  
ATOM   3580  O   GLY A 451      -4.628  20.738  15.451  1.00 93.66           O  
ATOM   3581  N   TYR A 452      -6.441  21.324  14.256  1.00 95.36           N  
ATOM   3582  CA  TYR A 452      -7.233  20.201  14.745  1.00 95.36           C  
ATOM   3583  C   TYR A 452      -6.605  18.873  14.336  1.00 95.36           C  
ATOM   3584  CB  TYR A 452      -8.668  20.284  14.216  1.00 95.36           C  
ATOM   3585  O   TYR A 452      -6.434  17.979  15.168  1.00 95.36           O  
ATOM   3586  CG  TYR A 452      -9.487  19.045  14.485  1.00 95.36           C  
ATOM   3587  CD1 TYR A 452      -9.634  18.059  13.512  1.00 95.36           C  
ATOM   3588  CD2 TYR A 452     -10.115  18.858  15.712  1.00 95.36           C  
ATOM   3589  CE1 TYR A 452     -10.390  16.916  13.755  1.00 95.36           C  
ATOM   3590  CE2 TYR A 452     -10.873  17.720  15.966  1.00 95.36           C  
ATOM   3591  OH  TYR A 452     -11.753  15.627  15.229  1.00 95.36           O  
ATOM   3592  CZ  TYR A 452     -11.004  16.756  14.983  1.00 95.36           C  
ATOM   3593  N   ALA A 453      -6.206  18.750  13.073  1.00 94.97           N  
ATOM   3594  CA  ALA A 453      -5.725  17.491  12.510  1.00 94.97           C  
ATOM   3595  C   ALA A 453      -4.320  17.168  13.009  1.00 94.97           C  
ATOM   3596  CB  ALA A 453      -5.744  17.549  10.984  1.00 94.97           C  
ATOM   3597  O   ALA A 453      -3.990  16.003  13.242  1.00 94.97           O  
ATOM   3598  N   THR A 454      -3.515  18.152  13.260  1.00 92.11           N  
ATOM   3599  CA  THR A 454      -2.102  17.861  13.473  1.00 92.11           C  
ATOM   3600  C   THR A 454      -1.720  18.074  14.935  1.00 92.11           C  
ATOM   3601  CB  THR A 454      -1.210  18.738  12.574  1.00 92.11           C  
ATOM   3602  O   THR A 454      -0.744  17.497  15.417  1.00 92.11           O  
ATOM   3603  CG2 THR A 454      -1.509  18.496  11.098  1.00 92.11           C  
ATOM   3604  OG1 THR A 454      -1.446  20.118  12.878  1.00 92.11           O  
ATOM   3605  N   ALA A 455      -2.490  18.770  15.688  1.00 92.59           N  
ATOM   3606  CA  ALA A 455      -2.046  19.125  17.033  1.00 92.59           C  
ATOM   3607  C   ALA A 455      -3.094  18.747  18.075  1.00 92.59           C  
ATOM   3608  CB  ALA A 455      -1.734  20.617  17.114  1.00 92.59           C  
ATOM   3609  O   ALA A 455      -2.780  18.093  19.073  1.00 92.59           O  
ATOM   3610  N   GLU A 456      -4.351  19.055  17.793  1.00 92.54           N  
ATOM   3611  CA  GLU A 456      -5.386  18.911  18.812  1.00 92.54           C  
ATOM   3612  C   GLU A 456      -5.731  17.442  19.045  1.00 92.54           C  
ATOM   3613  CB  GLU A 456      -6.643  19.689  18.416  1.00 92.54           C  
ATOM   3614  O   GLU A 456      -6.060  17.046  20.165  1.00 92.54           O  
ATOM   3615  CG  GLU A 456      -6.423  21.190  18.290  1.00 92.54           C  
ATOM   3616  CD  GLU A 456      -5.844  21.819  19.548  1.00 92.54           C  
ATOM   3617  OE1 GLU A 456      -5.283  22.935  19.465  1.00 92.54           O  
ATOM   3618  OE2 GLU A 456      -5.952  21.190  20.624  1.00 92.54           O  
ATOM   3619  N   LEU A 457      -5.596  16.656  18.048  1.00 91.49           N  
ATOM   3620  CA  LEU A 457      -5.894  15.231  18.154  1.00 91.49           C  
ATOM   3621  C   LEU A 457      -4.665  14.451  18.609  1.00 91.49           C  
ATOM   3622  CB  LEU A 457      -6.391  14.687  16.812  1.00 91.49           C  
ATOM   3623  O   LEU A 457      -4.770  13.279  18.977  1.00 91.49           O  
ATOM   3624  CG  LEU A 457      -7.724  15.241  16.307  1.00 91.49           C  
ATOM   3625  CD1 LEU A 457      -8.057  14.655  14.939  1.00 91.49           C  
ATOM   3626  CD2 LEU A 457      -8.838  14.948  17.306  1.00 91.49           C  
ATOM   3627  N   TYR A 458      -3.612  15.103  18.650  1.00 93.23           N  
ATOM   3628  CA  TYR A 458      -2.307  14.453  18.702  1.00 93.23           C  
ATOM   3629  C   TYR A 458      -2.214  13.511  19.896  1.00 93.23           C  
ATOM   3630  CB  TYR A 458      -1.189  15.498  18.773  1.00 93.23           C  
ATOM   3631  O   TYR A 458      -2.044  12.301  19.728  1.00 93.23           O  
ATOM   3632  CG  TYR A 458       0.198  14.901  18.805  1.00 93.23           C  
ATOM   3633  CD1 TYR A 458       0.842  14.653  20.016  1.00 93.23           C  
ATOM   3634  CD2 TYR A 458       0.866  14.586  17.628  1.00 93.23           C  
ATOM   3635  CE1 TYR A 458       2.120  14.106  20.051  1.00 93.23           C  
ATOM   3636  CE2 TYR A 458       2.145  14.038  17.651  1.00 93.23           C  
ATOM   3637  OH  TYR A 458       4.027  13.259  18.894  1.00 93.23           O  
ATOM   3638  CZ  TYR A 458       2.762  13.801  18.865  1.00 93.23           C  
ATOM   3639  N   GLU A 459      -2.299  13.995  21.180  1.00 91.45           N  
ATOM   3640  CA  GLU A 459      -1.996  13.224  22.381  1.00 91.45           C  
ATOM   3641  C   GLU A 459      -3.083  12.191  22.663  1.00 91.45           C  
ATOM   3642  CB  GLU A 459      -1.826  14.151  23.587  1.00 91.45           C  
ATOM   3643  O   GLU A 459      -2.785  11.045  23.007  1.00 91.45           O  
ATOM   3644  CG  GLU A 459      -0.547  14.976  23.553  1.00 91.45           C  
ATOM   3645  CD  GLU A 459       0.712  14.138  23.707  1.00 91.45           C  
ATOM   3646  OE1 GLU A 459       1.816  14.639  23.394  1.00 91.45           O  
ATOM   3647  OE2 GLU A 459       0.594  12.972  24.143  1.00 91.45           O  
ATOM   3648  N   GLN A 460      -4.310  12.550  22.335  1.00 90.54           N  
ATOM   3649  CA  GLN A 460      -5.448  11.757  22.789  1.00 90.54           C  
ATOM   3650  C   GLN A 460      -5.813  10.684  21.767  1.00 90.54           C  
ATOM   3651  CB  GLN A 460      -6.655  12.656  23.061  1.00 90.54           C  
ATOM   3652  O   GLN A 460      -6.330   9.625  22.129  1.00 90.54           O  
ATOM   3653  CG  GLN A 460      -6.472  13.589  24.250  1.00 90.54           C  
ATOM   3654  CD  GLN A 460      -7.649  14.524  24.449  1.00 90.54           C  
ATOM   3655  NE2 GLN A 460      -7.559  15.384  25.458  1.00 90.54           N  
ATOM   3656  OE1 GLN A 460      -8.631  14.476  23.701  1.00 90.54           O  
ATOM   3657  N   TYR A 461      -5.431  10.967  20.481  1.00 93.29           N  
ATOM   3658  CA  TYR A 461      -5.971  10.043  19.491  1.00 93.29           C  
ATOM   3659  C   TYR A 461      -4.907   9.651  18.473  1.00 93.29           C  
ATOM   3660  CB  TYR A 461      -7.175  10.664  18.776  1.00 93.29           C  
ATOM   3661  O   TYR A 461      -4.632   8.465  18.278  1.00 93.29           O  
ATOM   3662  CG  TYR A 461      -8.370  10.878  19.673  1.00 93.29           C  
ATOM   3663  CD1 TYR A 461      -9.181   9.811  20.052  1.00 93.29           C  
ATOM   3664  CD2 TYR A 461      -8.691  12.147  20.142  1.00 93.29           C  
ATOM   3665  CE1 TYR A 461     -10.284  10.003  20.877  1.00 93.29           C  
ATOM   3666  CE2 TYR A 461      -9.792  12.352  20.967  1.00 93.29           C  
ATOM   3667  OH  TYR A 461     -11.672  11.472  22.146  1.00 93.29           O  
ATOM   3668  CZ  TYR A 461     -10.581  11.275  21.329  1.00 93.29           C  
ATOM   3669  N   ASN A 462      -4.163  10.617  17.875  1.00 94.74           N  
ATOM   3670  CA  ASN A 462      -3.240  10.313  16.787  1.00 94.74           C  
ATOM   3671  C   ASN A 462      -2.093   9.423  17.257  1.00 94.74           C  
ATOM   3672  CB  ASN A 462      -2.693  11.602  16.171  1.00 94.74           C  
ATOM   3673  O   ASN A 462      -1.837   8.370  16.669  1.00 94.74           O  
ATOM   3674  CG  ASN A 462      -3.764  12.416  15.472  1.00 94.74           C  
ATOM   3675  ND2 ASN A 462      -3.394  13.598  14.994  1.00 94.74           N  
ATOM   3676  OD1 ASN A 462      -4.915  11.986  15.363  1.00 94.74           O  
ATOM   3677  N   LYS A 463      -1.412   9.842  18.338  1.00 94.46           N  
ATOM   3678  CA  LYS A 463      -0.207   9.155  18.794  1.00 94.46           C  
ATOM   3679  C   LYS A 463      -0.520   7.727  19.231  1.00 94.46           C  
ATOM   3680  CB  LYS A 463       0.447   9.924  19.942  1.00 94.46           C  
ATOM   3681  O   LYS A 463       0.109   6.776  18.762  1.00 94.46           O  
ATOM   3682  CG  LYS A 463       1.780   9.346  20.395  1.00 94.46           C  
ATOM   3683  CD  LYS A 463       2.439  10.221  21.453  1.00 94.46           C  
ATOM   3684  CE  LYS A 463       3.758   9.627  21.929  1.00 94.46           C  
ATOM   3685  NZ  LYS A 463       4.430  10.505  22.933  1.00 94.46           N  
ATOM   3686  N   PRO A 464      -1.491   7.538  20.077  1.00 94.08           N  
ATOM   3687  CA  PRO A 464      -1.792   6.165  20.487  1.00 94.08           C  
ATOM   3688  C   PRO A 464      -2.225   5.282  19.319  1.00 94.08           C  
ATOM   3689  CB  PRO A 464      -2.933   6.339  21.492  1.00 94.08           C  
ATOM   3690  O   PRO A 464      -1.920   4.086  19.297  1.00 94.08           O  
ATOM   3691  CG  PRO A 464      -2.789   7.739  21.995  1.00 94.08           C  
ATOM   3692  CD  PRO A 464      -2.224   8.586  20.891  1.00 94.08           C  
ATOM   3693  N   THR A 465      -2.909   5.863  18.426  1.00 94.54           N  
ATOM   3694  CA  THR A 465      -3.374   5.086  17.283  1.00 94.54           C  
ATOM   3695  C   THR A 465      -2.195   4.591  16.450  1.00 94.54           C  
ATOM   3696  CB  THR A 465      -4.323   5.912  16.395  1.00 94.54           C  
ATOM   3697  O   THR A 465      -2.114   3.406  16.122  1.00 94.54           O  
ATOM   3698  CG2 THR A 465      -4.769   5.113  15.175  1.00 94.54           C  
ATOM   3699  OG1 THR A 465      -5.478   6.284  17.157  1.00 94.54           O  
ATOM   3700  N   ILE A 466      -1.327   5.506  16.110  1.00 95.02           N  
ATOM   3701  CA  ILE A 466      -0.174   5.143  15.292  1.00 95.02           C  
ATOM   3702  C   ILE A 466       0.698   4.142  16.046  1.00 95.02           C  
ATOM   3703  CB  ILE A 466       0.654   6.387  14.899  1.00 95.02           C  
ATOM   3704  O   ILE A 466       1.141   3.142  15.475  1.00 95.02           O  
ATOM   3705  CG1 ILE A 466      -0.074   7.193  13.817  1.00 95.02           C  
ATOM   3706  CG2 ILE A 466       2.053   5.978  14.429  1.00 95.02           C  
ATOM   3707  CD1 ILE A 466      -0.240   6.450  12.498  1.00 95.02           C  
ATOM   3708  N   LEU A 467       0.914   4.390  17.319  1.00 94.44           N  
ATOM   3709  CA  LEU A 467       1.711   3.459  18.111  1.00 94.44           C  
ATOM   3710  C   LEU A 467       1.029   2.098  18.198  1.00 94.44           C  
ATOM   3711  CB  LEU A 467       1.945   4.017  19.518  1.00 94.44           C  
ATOM   3712  O   LEU A 467       1.699   1.062  18.187  1.00 94.44           O  
ATOM   3713  CG  LEU A 467       2.828   5.262  19.615  1.00 94.44           C  
ATOM   3714  CD1 LEU A 467       3.015   5.666  21.074  1.00 94.44           C  
ATOM   3715  CD2 LEU A 467       4.176   5.015  18.947  1.00 94.44           C  
ATOM   3716  N   GLY A 468      -0.296   2.116  18.346  1.00 95.14           N  
ATOM   3717  CA  GLY A 468      -1.044   0.870  18.292  1.00 95.14           C  
ATOM   3718  C   GLY A 468      -0.882   0.133  16.976  1.00 95.14           C  
ATOM   3719  O   GLY A 468      -0.777  -1.095  16.956  1.00 95.14           O  
ATOM   3720  N   LEU A 469      -0.839   0.905  15.890  1.00 94.82           N  
ATOM   3721  CA  LEU A 469      -0.651   0.299  14.577  1.00 94.82           C  
ATOM   3722  C   LEU A 469       0.747  -0.297  14.448  1.00 94.82           C  
ATOM   3723  CB  LEU A 469      -0.882   1.332  13.471  1.00 94.82           C  
ATOM   3724  O   LEU A 469       0.925  -1.342  13.818  1.00 94.82           O  
ATOM   3725  CG  LEU A 469      -2.329   1.772  13.245  1.00 94.82           C  
ATOM   3726  CD1 LEU A 469      -2.382   2.935  12.260  1.00 94.82           C  
ATOM   3727  CD2 LEU A 469      -3.171   0.603  12.746  1.00 94.82           C  
ATOM   3728  N   TYR A 470       1.705   0.396  15.051  1.00 93.87           N  
ATOM   3729  CA  TYR A 470       3.043  -0.183  15.084  1.00 93.87           C  
ATOM   3730  C   TYR A 470       3.022  -1.568  15.719  1.00 93.87           C  
ATOM   3731  CB  TYR A 470       4.005   0.729  15.853  1.00 93.87           C  
ATOM   3732  O   TYR A 470       3.645  -2.502  15.208  1.00 93.87           O  
ATOM   3733  CG  TYR A 470       4.406   1.968  15.090  1.00 93.87           C  
ATOM   3734  CD1 TYR A 470       3.957   2.185  13.789  1.00 93.87           C  
ATOM   3735  CD2 TYR A 470       5.235   2.923  15.667  1.00 93.87           C  
ATOM   3736  CE1 TYR A 470       4.325   3.325  13.082  1.00 93.87           C  
ATOM   3737  CE2 TYR A 470       5.611   4.067  14.969  1.00 93.87           C  
ATOM   3738  OH  TYR A 470       5.519   5.388  12.983  1.00 93.87           O  
ATOM   3739  CZ  TYR A 470       5.151   4.258  13.679  1.00 93.87           C  
ATOM   3740  N   GLU A 471       2.331  -1.690  16.781  1.00 90.88           N  
ATOM   3741  CA  GLU A 471       2.271  -2.927  17.554  1.00 90.88           C  
ATOM   3742  C   GLU A 471       1.540  -4.023  16.784  1.00 90.88           C  
ATOM   3743  CB  GLU A 471       1.587  -2.686  18.902  1.00 90.88           C  
ATOM   3744  O   GLU A 471       1.968  -5.179  16.782  1.00 90.88           O  
ATOM   3745  CG  GLU A 471       2.430  -1.884  19.884  1.00 90.88           C  
ATOM   3746  CD  GLU A 471       1.699  -1.561  21.177  1.00 90.88           C  
ATOM   3747  OE1 GLU A 471       2.269  -0.850  22.035  1.00 90.88           O  
ATOM   3748  OE2 GLU A 471       0.547  -2.024  21.334  1.00 90.88           O  
ATOM   3749  N   LYS A 472       0.480  -3.644  16.116  1.00 89.58           N  
ATOM   3750  CA  LYS A 472      -0.377  -4.629  15.463  1.00 89.58           C  
ATOM   3751  C   LYS A 472       0.176  -5.018  14.095  1.00 89.58           C  
ATOM   3752  CB  LYS A 472      -1.801  -4.090  15.318  1.00 89.58           C  
ATOM   3753  O   LYS A 472       0.195  -6.199  13.740  1.00 89.58           O  
ATOM   3754  CG  LYS A 472      -2.795  -5.106  14.776  1.00 89.58           C  
ATOM   3755  CD  LYS A 472      -4.218  -4.563  14.800  1.00 89.58           C  
ATOM   3756  CE  LYS A 472      -5.211  -5.568  14.230  1.00 89.58           C  
ATOM   3757  NZ  LYS A 472      -6.610  -5.048  14.271  1.00 89.58           N  
ATOM   3758  N   TYR A 473       0.571  -4.016  13.309  1.00 85.33           N  
ATOM   3759  CA  TYR A 473       0.900  -4.276  11.912  1.00 85.33           C  
ATOM   3760  C   TYR A 473       2.393  -4.096  11.660  1.00 85.33           C  
ATOM   3761  CB  TYR A 473       0.100  -3.351  10.990  1.00 85.33           C  
ATOM   3762  O   TYR A 473       2.876  -4.340  10.552  1.00 85.33           O  
ATOM   3763  CG  TYR A 473      -1.393  -3.554  11.074  1.00 85.33           C  
ATOM   3764  CD1 TYR A 473      -1.985  -4.721  10.598  1.00 85.33           C  
ATOM   3765  CD2 TYR A 473      -2.215  -2.578  11.629  1.00 85.33           C  
ATOM   3766  CE1 TYR A 473      -3.361  -4.911  10.672  1.00 85.33           C  
ATOM   3767  CE2 TYR A 473      -3.592  -2.758  11.708  1.00 85.33           C  
ATOM   3768  OH  TYR A 473      -5.518  -4.109  11.304  1.00 85.33           O  
ATOM   3769  CZ  TYR A 473      -4.155  -3.926  11.228  1.00 85.33           C  
ATOM   3770  N   GLY A 474       3.025  -3.699  12.727  1.00 78.87           N  
ATOM   3771  CA  GLY A 474       4.446  -3.464  12.524  1.00 78.87           C  
ATOM   3772  C   GLY A 474       4.742  -2.129  11.867  1.00 78.87           C  
ATOM   3773  O   GLY A 474       3.824  -1.419  11.452  1.00 78.87           O  
ATOM   3774  N   GLY A 475       5.726  -1.344  12.319  1.00 91.76           N  
ATOM   3775  CA  GLY A 475       6.327  -0.109  11.844  1.00 91.76           C  
ATOM   3776  C   GLY A 475       7.549  -0.335  10.974  1.00 91.76           C  
ATOM   3777  O   GLY A 475       7.448  -0.917   9.892  1.00 91.76           O  
ATOM   3778  N   LEU A 476       8.600  -0.047  11.440  1.00 94.23           N  
ATOM   3779  CA  LEU A 476       9.876  -0.169  10.743  1.00 94.23           C  
ATOM   3780  C   LEU A 476      10.175  -1.627  10.408  1.00 94.23           C  
ATOM   3781  CB  LEU A 476      11.008   0.414  11.592  1.00 94.23           C  
ATOM   3782  O   LEU A 476      10.780  -1.919   9.374  1.00 94.23           O  
ATOM   3783  CG  LEU A 476      12.403   0.400  10.963  1.00 94.23           C  
ATOM   3784  CD1 LEU A 476      12.417   1.233   9.686  1.00 94.23           C  
ATOM   3785  CD2 LEU A 476      13.442   0.914  11.955  1.00 94.23           C  
ATOM   3786  N   ILE A 477       9.631  -2.550  11.285  1.00 95.09           N  
ATOM   3787  CA  ILE A 477       9.813  -3.985  11.096  1.00 95.09           C  
ATOM   3788  C   ILE A 477       8.451  -4.672  11.018  1.00 95.09           C  
ATOM   3789  CB  ILE A 477      10.660  -4.602  12.232  1.00 95.09           C  
ATOM   3790  O   ILE A 477       7.560  -4.391  11.823  1.00 95.09           O  
ATOM   3791  CG1 ILE A 477      12.056  -3.970  12.261  1.00 95.09           C  
ATOM   3792  CG2 ILE A 477      10.750  -6.122  12.074  1.00 95.09           C  
ATOM   3793  CD1 ILE A 477      12.908  -4.404  13.445  1.00 95.09           C  
ATOM   3794  N   VAL A 478       8.330  -5.582  10.098  1.00 94.26           N  
ATOM   3795  CA  VAL A 478       7.063  -6.294   9.962  1.00 94.26           C  
ATOM   3796  C   VAL A 478       7.328  -7.768   9.665  1.00 94.26           C  
ATOM   3797  CB  VAL A 478       6.182  -5.677   8.853  1.00 94.26           C  
ATOM   3798  O   VAL A 478       8.404  -8.127   9.181  1.00 94.26           O  
ATOM   3799  CG1 VAL A 478       5.729  -4.271   9.244  1.00 94.26           C  
ATOM   3800  CG2 VAL A 478       6.936  -5.650   7.526  1.00 94.26           C  
ATOM   3801  N   THR A 479       6.337  -8.597  10.023  1.00 95.06           N  
ATOM   3802  CA  THR A 479       6.361 -10.020   9.703  1.00 95.06           C  
ATOM   3803  C   THR A 479       5.209 -10.384   8.772  1.00 95.06           C  
ATOM   3804  CB  THR A 479       6.287 -10.881  10.977  1.00 95.06           C  
ATOM   3805  O   THR A 479       4.046 -10.116   9.080  1.00 95.06           O  
ATOM   3806  CG2 THR A 479       6.305 -12.368  10.638  1.00 95.06           C  
ATOM   3807  OG1 THR A 479       7.408 -10.580  11.817  1.00 95.06           O  
ATOM   3808  N   ARG A 480       5.606 -11.010   7.609  1.00 93.49           N  
ATOM   3809  CA  ARG A 480       4.619 -11.429   6.619  1.00 93.49           C  
ATOM   3810  C   ARG A 480       5.040 -12.730   5.943  1.00 93.49           C  
ATOM   3811  CB  ARG A 480       4.413 -10.336   5.569  1.00 93.49           C  
ATOM   3812  O   ARG A 480       6.207 -13.120   6.008  1.00 93.49           O  
ATOM   3813  CG  ARG A 480       4.051  -8.980   6.154  1.00 93.49           C  
ATOM   3814  CD  ARG A 480       3.973  -7.904   5.080  1.00 93.49           C  
ATOM   3815  NE  ARG A 480       3.675  -6.594   5.650  1.00 93.49           N  
ATOM   3816  NH1 ARG A 480       3.668  -5.484   3.623  1.00 93.49           N  
ATOM   3817  NH2 ARG A 480       3.265  -4.335   5.565  1.00 93.49           N  
ATOM   3818  CZ  ARG A 480       3.537  -5.474   4.945  1.00 93.49           C  
ATOM   3819  N   SER A 481       4.049 -13.336   5.330  1.00 95.56           N  
ATOM   3820  CA  SER A 481       4.406 -14.503   4.529  1.00 95.56           C  
ATOM   3821  C   SER A 481       5.279 -14.112   3.341  1.00 95.56           C  
ATOM   3822  CB  SER A 481       3.148 -15.218   4.033  1.00 95.56           C  
ATOM   3823  O   SER A 481       5.219 -12.976   2.867  1.00 95.56           O  
ATOM   3824  OG  SER A 481       2.483 -14.443   3.050  1.00 95.56           O  
ATOM   3825  N   MET A 482       6.145 -14.997   2.832  1.00 95.48           N  
ATOM   3826  CA  MET A 482       6.973 -14.759   1.653  1.00 95.48           C  
ATOM   3827  C   MET A 482       6.115 -14.364   0.457  1.00 95.48           C  
ATOM   3828  CB  MET A 482       7.800 -16.001   1.316  1.00 95.48           C  
ATOM   3829  O   MET A 482       6.484 -13.473  -0.310  1.00 95.48           O  
ATOM   3830  CG  MET A 482       8.753 -15.805   0.149  1.00 95.48           C  
ATOM   3831  SD  MET A 482       9.947 -14.442   0.438  1.00 95.48           S  
ATOM   3832  CE  MET A 482      10.445 -14.085  -1.270  1.00 95.48           C  
ATOM   3833  N   ASP A 483       4.955 -15.005   0.298  1.00 94.81           N  
ATOM   3834  CA  ASP A 483       4.046 -14.643  -0.785  1.00 94.81           C  
ATOM   3835  C   ASP A 483       3.654 -13.169  -0.703  1.00 94.81           C  
ATOM   3836  CB  ASP A 483       2.794 -15.522  -0.753  1.00 94.81           C  
ATOM   3837  O   ASP A 483       3.664 -12.461  -1.712  1.00 94.81           O  
ATOM   3838  CG  ASP A 483       1.891 -15.312  -1.955  1.00 94.81           C  
ATOM   3839  OD1 ASP A 483       2.199 -15.833  -3.049  1.00 94.81           O  
ATOM   3840  OD2 ASP A 483       0.862 -14.617  -1.808  1.00 94.81           O  
ATOM   3841  N   ASP A 484       3.334 -12.693   0.469  1.00 92.74           N  
ATOM   3842  CA  ASP A 484       2.962 -11.297   0.679  1.00 92.74           C  
ATOM   3843  C   ASP A 484       4.137 -10.366   0.384  1.00 92.74           C  
ATOM   3844  CB  ASP A 484       2.467 -11.083   2.111  1.00 92.74           C  
ATOM   3845  O   ASP A 484       3.958  -9.302  -0.212  1.00 92.74           O  
ATOM   3846  CG  ASP A 484       1.054 -11.592   2.332  1.00 92.74           C  
ATOM   3847  OD1 ASP A 484       0.343 -11.867   1.341  1.00 92.74           O  
ATOM   3848  OD2 ASP A 484       0.646 -11.716   3.507  1.00 92.74           O  
ATOM   3849  N   TRP A 485       5.382 -10.766   0.727  1.00 93.57           N  
ATOM   3850  CA  TRP A 485       6.569  -9.972   0.429  1.00 93.57           C  
ATOM   3851  C   TRP A 485       6.777  -9.848  -1.077  1.00 93.57           C  
ATOM   3852  CB  TRP A 485       7.809 -10.592   1.079  1.00 93.57           C  
ATOM   3853  O   TRP A 485       7.060  -8.760  -1.584  1.00 93.57           O  
ATOM   3854  CG  TRP A 485       8.040 -10.151   2.493  1.00 93.57           C  
ATOM   3855  CD1 TRP A 485       7.827 -10.881   3.629  1.00 93.57           C  
ATOM   3856  CD2 TRP A 485       8.525  -8.875   2.921  1.00 93.57           C  
ATOM   3857  CE2 TRP A 485       8.582  -8.901   4.332  1.00 93.57           C  
ATOM   3858  CE3 TRP A 485       8.918  -7.710   2.248  1.00 93.57           C  
ATOM   3859  NE1 TRP A 485       8.151 -10.135   4.739  1.00 93.57           N  
ATOM   3860  CH2 TRP A 485       9.395  -6.679   4.399  1.00 93.57           C  
ATOM   3861  CZ2 TRP A 485       9.016  -7.806   5.083  1.00 93.57           C  
ATOM   3862  CZ3 TRP A 485       9.350  -6.621   2.996  1.00 93.57           C  
ATOM   3863  N   LEU A 486       6.456 -10.910  -1.834  1.00 94.06           N  
ATOM   3864  CA  LEU A 486       6.771 -10.951  -3.258  1.00 94.06           C  
ATOM   3865  C   LEU A 486       5.674 -10.280  -4.077  1.00 94.06           C  
ATOM   3866  CB  LEU A 486       6.960 -12.397  -3.723  1.00 94.06           C  
ATOM   3867  O   LEU A 486       5.961  -9.477  -4.968  1.00 94.06           O  
ATOM   3868  CG  LEU A 486       8.264 -13.079  -3.307  1.00 94.06           C  
ATOM   3869  CD1 LEU A 486       8.237 -14.555  -3.690  1.00 94.06           C  
ATOM   3870  CD2 LEU A 486       9.460 -12.379  -3.941  1.00 94.06           C  
ATOM   3871  N   TRP A 487       4.420 -10.568  -3.656  1.00 91.85           N  
ATOM   3872  CA  TRP A 487       3.399 -10.273  -4.656  1.00 91.85           C  
ATOM   3873  C   TRP A 487       2.339  -9.333  -4.091  1.00 91.85           C  
ATOM   3874  CB  TRP A 487       2.742 -11.564  -5.152  1.00 91.85           C  
ATOM   3875  O   TRP A 487       1.540  -8.766  -4.840  1.00 91.85           O  
ATOM   3876  CG  TRP A 487       3.717 -12.611  -5.598  1.00 91.85           C  
ATOM   3877  CD1 TRP A 487       3.857 -13.875  -5.095  1.00 91.85           C  
ATOM   3878  CD2 TRP A 487       4.693 -12.482  -6.636  1.00 91.85           C  
ATOM   3879  CE2 TRP A 487       5.390 -13.709  -6.709  1.00 91.85           C  
ATOM   3880  CE3 TRP A 487       5.046 -11.448  -7.513  1.00 91.85           C  
ATOM   3881  NE1 TRP A 487       4.861 -14.540  -5.759  1.00 91.85           N  
ATOM   3882  CH2 TRP A 487       6.746 -12.900  -8.472  1.00 91.85           C  
ATOM   3883  CZ2 TRP A 487       6.421 -13.928  -7.626  1.00 91.85           C  
ATOM   3884  CZ3 TRP A 487       6.072 -11.669  -8.425  1.00 91.85           C  
ATOM   3885  N   ASN A 488       2.279  -9.252  -2.730  1.00 83.74           N  
ATOM   3886  CA  ASN A 488       1.199  -8.464  -2.145  1.00 83.74           C  
ATOM   3887  C   ASN A 488       1.739  -7.295  -1.326  1.00 83.74           C  
ATOM   3888  CB  ASN A 488       0.298  -9.348  -1.280  1.00 83.74           C  
ATOM   3889  O   ASN A 488       2.917  -7.275  -0.966  1.00 83.74           O  
ATOM   3890  CG  ASN A 488      -0.458 -10.382  -2.091  1.00 83.74           C  
ATOM   3891  ND2 ASN A 488      -0.614 -11.576  -1.531  1.00 83.74           N  
ATOM   3892  OD1 ASN A 488      -0.897 -10.110  -3.211  1.00 83.74           O  
ATOM   3893  N   CYS A 489       0.814  -6.214  -1.059  1.00 75.42           N  
ATOM   3894  CA  CYS A 489       1.234  -4.957  -0.448  1.00 75.42           C  
ATOM   3895  C   CYS A 489       0.151  -4.409   0.472  1.00 75.42           C  
ATOM   3896  CB  CYS A 489       1.573  -3.925  -1.524  1.00 75.42           C  
ATOM   3897  O   CYS A 489      -0.435  -3.361   0.194  1.00 75.42           O  
ATOM   3898  SG  CYS A 489       2.205  -2.367  -0.865  1.00 75.42           S  
ATOM   3899  N   GLN A 490      -0.306  -5.237   1.417  1.00 84.91           N  
ATOM   3900  CA  GLN A 490      -1.213  -4.592   2.361  1.00 84.91           C  
ATOM   3901  C   GLN A 490      -0.471  -4.138   3.614  1.00 84.91           C  
ATOM   3902  CB  GLN A 490      -2.354  -5.537   2.740  1.00 84.91           C  
ATOM   3903  O   GLN A 490       0.161  -4.948   4.296  1.00 84.91           O  
ATOM   3904  CG  GLN A 490      -3.334  -5.805   1.605  1.00 84.91           C  
ATOM   3905  CD  GLN A 490      -4.485  -6.701   2.022  1.00 84.91           C  
ATOM   3906  NE2 GLN A 490      -5.555  -6.697   1.235  1.00 84.91           N  
ATOM   3907  OE1 GLN A 490      -4.412  -7.392   3.043  1.00 84.91           O  
ATOM   3908  N   ASP A 491      -0.482  -2.788   3.805  1.00 91.00           N  
ATOM   3909  CA  ASP A 491       0.139  -2.236   5.004  1.00 91.00           C  
ATOM   3910  C   ASP A 491      -0.871  -1.443   5.830  1.00 91.00           C  
ATOM   3911  CB  ASP A 491       1.329  -1.348   4.633  1.00 91.00           C  
ATOM   3912  O   ASP A 491      -1.539  -0.547   5.310  1.00 91.00           O  
ATOM   3913  CG  ASP A 491       2.151  -0.924   5.837  1.00 91.00           C  
ATOM   3914  OD1 ASP A 491       1.868   0.143   6.423  1.00 91.00           O  
ATOM   3915  OD2 ASP A 491       3.092  -1.661   6.201  1.00 91.00           O  
ATOM   3916  N   GLY A 492      -1.019  -1.842   7.116  1.00 91.18           N  
ATOM   3917  CA  GLY A 492      -2.019  -1.262   7.998  1.00 91.18           C  
ATOM   3918  C   GLY A 492      -1.867   0.238   8.168  1.00 91.18           C  
ATOM   3919  O   GLY A 492      -2.861   0.963   8.243  1.00 91.18           O  
ATOM   3920  N   ILE A 493      -0.602   0.796   8.167  1.00 93.39           N  
ATOM   3921  CA  ILE A 493      -0.362   2.225   8.337  1.00 93.39           C  
ATOM   3922  C   ILE A 493      -0.743   2.967   7.058  1.00 93.39           C  
ATOM   3923  CB  ILE A 493       1.111   2.510   8.703  1.00 93.39           C  
ATOM   3924  O   ILE A 493      -1.421   3.996   7.109  1.00 93.39           O  
ATOM   3925  CG1 ILE A 493       1.443   1.922  10.080  1.00 93.39           C  
ATOM   3926  CG2 ILE A 493       1.395   4.015   8.668  1.00 93.39           C  
ATOM   3927  CD1 ILE A 493       2.920   1.990  10.443  1.00 93.39           C  
ATOM   3928  N   LEU A 494      -0.324   2.478   5.916  1.00 92.60           N  
ATOM   3929  CA  LEU A 494      -0.682   3.102   4.647  1.00 92.60           C  
ATOM   3930  C   LEU A 494      -2.195   3.111   4.454  1.00 92.60           C  
ATOM   3931  CB  LEU A 494      -0.012   2.371   3.481  1.00 92.60           C  
ATOM   3932  O   LEU A 494      -2.762   4.109   4.003  1.00 92.60           O  
ATOM   3933  CG  LEU A 494       1.515   2.446   3.422  1.00 92.60           C  
ATOM   3934  CD1 LEU A 494       2.028   1.791   2.144  1.00 92.60           C  
ATOM   3935  CD2 LEU A 494       1.983   3.895   3.512  1.00 92.60           C  
ATOM   3936  N   ASP A 495      -2.897   1.965   4.807  1.00 92.18           N  
ATOM   3937  CA  ASP A 495      -4.353   1.901   4.718  1.00 92.18           C  
ATOM   3938  C   ASP A 495      -5.005   2.960   5.604  1.00 92.18           C  
ATOM   3939  CB  ASP A 495      -4.853   0.508   5.108  1.00 92.18           C  
ATOM   3940  O   ASP A 495      -5.932   3.650   5.176  1.00 92.18           O  
ATOM   3941  CG  ASP A 495      -4.516  -0.553   4.075  1.00 92.18           C  
ATOM   3942  OD1 ASP A 495      -4.149  -0.199   2.934  1.00 92.18           O  
ATOM   3943  OD2 ASP A 495      -4.622  -1.754   4.405  1.00 92.18           O  
ATOM   3944  N   TYR A 496      -4.413   3.048   6.784  1.00 94.51           N  
ATOM   3945  CA  TYR A 496      -4.938   4.013   7.743  1.00 94.51           C  
ATOM   3946  C   TYR A 496      -4.777   5.438   7.227  1.00 94.51           C  
ATOM   3947  CB  TYR A 496      -4.234   3.864   9.095  1.00 94.51           C  
ATOM   3948  O   TYR A 496      -5.681   6.264   7.373  1.00 94.51           O  
ATOM   3949  CG  TYR A 496      -4.611   4.930  10.096  1.00 94.51           C  
ATOM   3950  CD1 TYR A 496      -3.719   5.948  10.427  1.00 94.51           C  
ATOM   3951  CD2 TYR A 496      -5.857   4.921  10.712  1.00 94.51           C  
ATOM   3952  CE1 TYR A 496      -4.061   6.931  11.350  1.00 94.51           C  
ATOM   3953  CE2 TYR A 496      -6.210   5.899  11.637  1.00 94.51           C  
ATOM   3954  OH  TYR A 496      -5.650   7.869  12.862  1.00 94.51           O  
ATOM   3955  CZ  TYR A 496      -5.307   6.899  11.948  1.00 94.51           C  
ATOM   3956  N   LEU A 497      -3.760   5.728   6.506  1.00 94.10           N  
ATOM   3957  CA  LEU A 497      -3.430   7.067   6.031  1.00 94.10           C  
ATOM   3958  C   LEU A 497      -4.084   7.341   4.681  1.00 94.10           C  
ATOM   3959  CB  LEU A 497      -1.912   7.237   5.920  1.00 94.10           C  
ATOM   3960  O   LEU A 497      -4.007   8.458   4.164  1.00 94.10           O  
ATOM   3961  CG  LEU A 497      -1.124   7.158   7.228  1.00 94.10           C  
ATOM   3962  CD1 LEU A 497       0.374   7.190   6.947  1.00 94.10           C  
ATOM   3963  CD2 LEU A 497      -1.522   8.295   8.163  1.00 94.10           C  
ATOM   3964  N   GLY A 498      -4.746   6.287   4.056  1.00 91.45           N  
ATOM   3965  CA  GLY A 498      -5.398   6.427   2.764  1.00 91.45           C  
ATOM   3966  C   GLY A 498      -4.418   6.549   1.612  1.00 91.45           C  
ATOM   3967  O   GLY A 498      -4.640   7.328   0.682  1.00 91.45           O  
ATOM   3968  N   VAL A 499      -3.256   5.930   1.755  1.00 87.74           N  
ATOM   3969  CA  VAL A 499      -2.237   5.927   0.710  1.00 87.74           C  
ATOM   3970  C   VAL A 499      -2.281   4.604  -0.051  1.00 87.74           C  
ATOM   3971  CB  VAL A 499      -0.826   6.161   1.292  1.00 87.74           C  
ATOM   3972  O   VAL A 499      -2.158   3.532   0.547  1.00 87.74           O  
ATOM   3973  CG1 VAL A 499       0.228   6.123   0.187  1.00 87.74           C  
ATOM   3974  CG2 VAL A 499      -0.772   7.492   2.040  1.00 87.74           C  
ATOM   3975  N   ASP A 500      -2.735   4.699  -1.328  1.00 75.48           N  
ATOM   3976  CA  ASP A 500      -2.763   3.529  -2.200  1.00 75.48           C  
ATOM   3977  C   ASP A 500      -1.413   3.321  -2.883  1.00 75.48           C  
ATOM   3978  CB  ASP A 500      -3.867   3.668  -3.249  1.00 75.48           C  
ATOM   3979  O   ASP A 500      -0.967   4.169  -3.659  1.00 75.48           O  
ATOM   3980  CG  ASP A 500      -5.258   3.450  -2.679  1.00 75.48           C  
ATOM   3981  OD1 ASP A 500      -5.386   2.812  -1.612  1.00 75.48           O  
ATOM   3982  OD2 ASP A 500      -6.234   3.918  -3.304  1.00 75.48           O  
ATOM   3983  N   GLN A 501      -0.562   2.252  -2.456  1.00 69.66           N  
ATOM   3984  CA  GLN A 501       0.639   2.061  -3.262  1.00 69.66           C  
ATOM   3985  C   GLN A 501       1.069   0.597  -3.270  1.00 69.66           C  
ATOM   3986  CB  GLN A 501       1.778   2.940  -2.744  1.00 69.66           C  
ATOM   3987  O   GLN A 501       0.962  -0.093  -2.254  1.00 69.66           O  
ATOM   3988  CG  GLN A 501       1.494   4.433  -2.836  1.00 69.66           C  
ATOM   3989  CD  GLN A 501       1.746   4.994  -4.223  1.00 69.66           C  
ATOM   3990  NE2 GLN A 501       1.434   6.271  -4.412  1.00 69.66           N  
ATOM   3991  OE1 GLN A 501       2.219   4.285  -5.118  1.00 69.66           O  
ATOM   3992  N   PRO A 502       1.619   0.139  -4.488  1.00 67.94           N  
ATOM   3993  CA  PRO A 502       2.228  -1.193  -4.528  1.00 67.94           C  
ATOM   3994  C   PRO A 502       3.554  -1.258  -3.774  1.00 67.94           C  
ATOM   3995  CB  PRO A 502       2.437  -1.440  -6.024  1.00 67.94           C  
ATOM   3996  O   PRO A 502       4.415  -0.394  -3.956  1.00 67.94           O  
ATOM   3997  CG  PRO A 502       2.370  -0.084  -6.649  1.00 67.94           C  
ATOM   3998  CD  PRO A 502       1.699   0.852  -5.685  1.00 67.94           C  
ATOM   3999  N   CYS A 503       3.638  -1.866  -2.605  1.00 75.29           N  
ATOM   4000  CA  CYS A 503       4.906  -2.049  -1.908  1.00 75.29           C  
ATOM   4001  C   CYS A 503       5.434  -3.466  -2.099  1.00 75.29           C  
ATOM   4002  CB  CYS A 503       4.746  -1.752  -0.418  1.00 75.29           C  
ATOM   4003  O   CYS A 503       6.299  -3.917  -1.347  1.00 75.29           O  
ATOM   4004  SG  CYS A 503       3.470  -2.743   0.390  1.00 75.29           S  
ATOM   4005  N   ALA A 504       4.828  -4.262  -2.935  1.00 85.23           N  
ATOM   4006  CA  ALA A 504       5.395  -5.582  -3.201  1.00 85.23           C  
ATOM   4007  C   ALA A 504       6.781  -5.467  -3.829  1.00 85.23           C  
ATOM   4008  CB  ALA A 504       4.468  -6.385  -4.110  1.00 85.23           C  
ATOM   4009  O   ALA A 504       7.059  -4.518  -4.566  1.00 85.23           O  
ATOM   4010  N   LEU A 505       7.612  -6.468  -3.610  1.00 90.45           N  
ATOM   4011  CA  LEU A 505       8.986  -6.421  -4.099  1.00 90.45           C  
ATOM   4012  C   LEU A 505       9.054  -6.821  -5.569  1.00 90.45           C  
ATOM   4013  CB  LEU A 505       9.883  -7.340  -3.265  1.00 90.45           C  
ATOM   4014  O   LEU A 505       9.976  -6.421  -6.283  1.00 90.45           O  
ATOM   4015  CG  LEU A 505      10.126  -6.918  -1.815  1.00 90.45           C  
ATOM   4016  CD1 LEU A 505      10.882  -8.010  -1.065  1.00 90.45           C  
ATOM   4017  CD2 LEU A 505      10.889  -5.599  -1.763  1.00 90.45           C  
ATOM   4018  N   GLN A 506       7.979  -7.578  -5.967  1.00 90.66           N  
ATOM   4019  CA  GLN A 506       7.867  -8.013  -7.355  1.00 90.66           C  
ATOM   4020  C   GLN A 506       6.426  -7.914  -7.848  1.00 90.66           C  
ATOM   4021  CB  GLN A 506       8.378  -9.446  -7.512  1.00 90.66           C  
ATOM   4022  O   GLN A 506       5.500  -7.758  -7.049  1.00 90.66           O  
ATOM   4023  CG  GLN A 506       9.850  -9.616  -7.163  1.00 90.66           C  
ATOM   4024  CD  GLN A 506      10.773  -8.986  -8.189  1.00 90.66           C  
ATOM   4025  NE2 GLN A 506      11.640  -8.088  -7.734  1.00 90.66           N  
ATOM   4026  OE1 GLN A 506      10.708  -9.306  -9.380  1.00 90.66           O  
ATOM   4027  N   GLN A 507       6.324  -7.823  -9.120  1.00 87.93           N  
ATOM   4028  CA  GLN A 507       4.995  -7.810  -9.723  1.00 87.93           C  
ATOM   4029  C   GLN A 507       4.825  -8.968 -10.703  1.00 87.93           C  
ATOM   4030  CB  GLN A 507       4.741  -6.480 -10.434  1.00 87.93           C  
ATOM   4031  O   GLN A 507       5.680  -9.192 -11.562  1.00 87.93           O  
ATOM   4032  CG  GLN A 507       4.702  -5.280  -9.497  1.00 87.93           C  
ATOM   4033  CD  GLN A 507       4.454  -3.973 -10.227  1.00 87.93           C  
ATOM   4034  NE2 GLN A 507       4.263  -2.898  -9.470  1.00 87.93           N  
ATOM   4035  OE1 GLN A 507       4.436  -3.930 -11.461  1.00 87.93           O  
ATOM   4036  N   ASN A 508       3.636  -9.631 -10.501  1.00 89.86           N  
ATOM   4037  CA  ASN A 508       3.308 -10.724 -11.409  1.00 89.86           C  
ATOM   4038  C   ASN A 508       2.366 -10.267 -12.519  1.00 89.86           C  
ATOM   4039  CB  ASN A 508       2.693 -11.895 -10.639  1.00 89.86           C  
ATOM   4040  O   ASN A 508       1.583  -9.335 -12.330  1.00 89.86           O  
ATOM   4041  CG  ASN A 508       2.829 -13.213 -11.375  1.00 89.86           C  
ATOM   4042  ND2 ASN A 508       2.175 -14.249 -10.863  1.00 89.86           N  
ATOM   4043  OD1 ASN A 508       3.517 -13.301 -12.396  1.00 89.86           O  
ATOM   4044  N   ASN A 509       2.562 -10.694 -13.673  1.00 89.41           N  
ATOM   4045  CA  ASN A 509       1.717 -10.400 -14.825  1.00 89.41           C  
ATOM   4046  C   ASN A 509       1.843  -8.942 -15.255  1.00 89.41           C  
ATOM   4047  CB  ASN A 509       0.257 -10.740 -14.521  1.00 89.41           C  
ATOM   4048  O   ASN A 509       0.837  -8.267 -15.481  1.00 89.41           O  
ATOM   4049  CG  ASN A 509       0.047 -12.214 -14.236  1.00 89.41           C  
ATOM   4050  ND2 ASN A 509      -0.736 -12.514 -13.207  1.00 89.41           N  
ATOM   4051  OD1 ASN A 509       0.585 -13.077 -14.935  1.00 89.41           O  
ATOM   4052  N   THR A 510       3.034  -8.495 -15.311  1.00 88.43           N  
ATOM   4053  CA  THR A 510       3.338  -7.125 -15.710  1.00 88.43           C  
ATOM   4054  C   THR A 510       3.415  -7.009 -17.229  1.00 88.43           C  
ATOM   4055  CB  THR A 510       4.661  -6.642 -15.087  1.00 88.43           C  
ATOM   4056  O   THR A 510       3.850  -7.943 -17.907  1.00 88.43           O  
ATOM   4057  CG2 THR A 510       4.567  -6.593 -13.566  1.00 88.43           C  
ATOM   4058  OG1 THR A 510       5.714  -7.539 -15.462  1.00 88.43           O  
ATOM   4059  N   VAL A 511       2.854  -5.850 -17.732  1.00 90.25           N  
ATOM   4060  CA  VAL A 511       2.965  -5.490 -19.142  1.00 90.25           C  
ATOM   4061  C   VAL A 511       3.803  -4.222 -19.287  1.00 90.25           C  
ATOM   4062  CB  VAL A 511       1.575  -5.287 -19.787  1.00 90.25           C  
ATOM   4063  O   VAL A 511       3.403  -3.150 -18.828  1.00 90.25           O  
ATOM   4064  CG1 VAL A 511       1.712  -4.976 -21.276  1.00 90.25           C  
ATOM   4065  CG2 VAL A 511       0.704  -6.524 -19.574  1.00 90.25           C  
ATOM   4066  N   ASN A 512       4.927  -4.391 -19.888  1.00 90.89           N  
ATOM   4067  CA  ASN A 512       5.835  -3.267 -20.085  1.00 90.89           C  
ATOM   4068  C   ASN A 512       5.470  -2.461 -21.329  1.00 90.89           C  
ATOM   4069  CB  ASN A 512       7.283  -3.756 -20.175  1.00 90.89           C  
ATOM   4070  O   ASN A 512       4.747  -2.949 -22.199  1.00 90.89           O  
ATOM   4071  CG  ASN A 512       7.768  -4.386 -18.884  1.00 90.89           C  
ATOM   4072  ND2 ASN A 512       8.723  -5.301 -18.994  1.00 90.89           N  
ATOM   4073  OD1 ASN A 512       7.287  -4.053 -17.798  1.00 90.89           O  
ATOM   4074  N   LYS A 513       5.852  -1.224 -21.270  1.00 95.24           N  
ATOM   4075  CA  LYS A 513       5.777  -0.446 -22.504  1.00 95.24           C  
ATOM   4076  C   LYS A 513       6.633  -1.072 -23.601  1.00 95.24           C  
ATOM   4077  CB  LYS A 513       6.217   0.997 -22.256  1.00 95.24           C  
ATOM   4078  O   LYS A 513       7.554  -1.840 -23.316  1.00 95.24           O  
ATOM   4079  CG  LYS A 513       5.316   1.763 -21.299  1.00 95.24           C  
ATOM   4080  CD  LYS A 513       5.796   3.196 -21.105  1.00 95.24           C  
ATOM   4081  CE  LYS A 513       4.913   3.954 -20.123  1.00 95.24           C  
ATOM   4082  NZ  LYS A 513       5.415   5.341 -19.884  1.00 95.24           N  
ATOM   4083  N   PRO A 514       6.282  -0.743 -24.854  1.00 96.92           N  
ATOM   4084  CA  PRO A 514       6.987  -1.378 -25.970  1.00 96.92           C  
ATOM   4085  C   PRO A 514       8.484  -1.078 -25.970  1.00 96.92           C  
ATOM   4086  CB  PRO A 514       6.310  -0.774 -27.203  1.00 96.92           C  
ATOM   4087  O   PRO A 514       8.894   0.039 -25.642  1.00 96.92           O  
ATOM   4088  CG  PRO A 514       4.957  -0.353 -26.728  1.00 96.92           C  
ATOM   4089  CD  PRO A 514       5.070   0.092 -25.299  1.00 96.92           C  
ATOM   4090  N   SER A 515       9.330  -2.093 -26.383  1.00 96.27           N  
ATOM   4091  CA  SER A 515      10.766  -1.980 -26.616  1.00 96.27           C  
ATOM   4092  C   SER A 515      11.120  -2.312 -28.061  1.00 96.27           C  
ATOM   4093  CB  SER A 515      11.536  -2.901 -25.669  1.00 96.27           C  
ATOM   4094  O   SER A 515      10.400  -3.062 -28.725  1.00 96.27           O  
ATOM   4095  OG  SER A 515      11.336  -2.517 -24.319  1.00 96.27           O  
ATOM   4096  N   THR A 516      12.217  -1.654 -28.578  1.00 96.90           N  
ATOM   4097  CA  THR A 516      12.682  -1.872 -29.943  1.00 96.90           C  
ATOM   4098  C   THR A 516      14.116  -2.393 -29.950  1.00 96.90           C  
ATOM   4099  CB  THR A 516      12.599  -0.579 -30.775  1.00 96.90           C  
ATOM   4100  O   THR A 516      14.985  -1.844 -29.269  1.00 96.90           O  
ATOM   4101  CG2 THR A 516      12.996  -0.831 -32.226  1.00 96.90           C  
ATOM   4102  OG1 THR A 516      11.257  -0.079 -30.738  1.00 96.90           O  
ATOM   4103  N   ILE A 517      14.361  -3.468 -30.780  1.00 96.07           N  
ATOM   4104  CA  ILE A 517      15.697  -4.047 -30.870  1.00 96.07           C  
ATOM   4105  C   ILE A 517      16.099  -4.192 -32.336  1.00 96.07           C  
ATOM   4106  CB  ILE A 517      15.770  -5.415 -30.157  1.00 96.07           C  
ATOM   4107  O   ILE A 517      15.244  -4.179 -33.225  1.00 96.07           O  
ATOM   4108  CG1 ILE A 517      14.773  -6.397 -30.783  1.00 96.07           C  
ATOM   4109  CG2 ILE A 517      15.513  -5.256 -28.655  1.00 96.07           C  
ATOM   4110  CD1 ILE A 517      15.158  -7.861 -30.616  1.00 96.07           C  
ATOM   4111  N   PHE A 518      17.376  -4.332 -32.537  1.00 96.20           N  
ATOM   4112  CA  PHE A 518      17.882  -4.711 -33.851  1.00 96.20           C  
ATOM   4113  C   PHE A 518      17.734  -6.211 -34.077  1.00 96.20           C  
ATOM   4114  CB  PHE A 518      19.350  -4.299 -34.003  1.00 96.20           C  
ATOM   4115  O   PHE A 518      18.111  -7.013 -33.220  1.00 96.20           O  
ATOM   4116  CG  PHE A 518      19.559  -2.811 -34.072  1.00 96.20           C  
ATOM   4117  CD1 PHE A 518      19.377  -2.124 -35.266  1.00 96.20           C  
ATOM   4118  CD2 PHE A 518      19.938  -2.098 -32.942  1.00 96.20           C  
ATOM   4119  CE1 PHE A 518      19.570  -0.746 -35.332  1.00 96.20           C  
ATOM   4120  CE2 PHE A 518      20.133  -0.721 -33.001  1.00 96.20           C  
ATOM   4121  CZ  PHE A 518      19.949  -0.047 -34.197  1.00 96.20           C  
ATOM   4122  N   THR A 519      17.223  -6.584 -35.268  1.00 94.59           N  
ATOM   4123  CA  THR A 519      16.957  -7.988 -35.561  1.00 94.59           C  
ATOM   4124  C   THR A 519      18.227  -8.692 -36.030  1.00 94.59           C  
ATOM   4125  CB  THR A 519      15.859  -8.137 -36.631  1.00 94.59           C  
ATOM   4126  O   THR A 519      18.340  -9.915 -35.923  1.00 94.59           O  
ATOM   4127  CG2 THR A 519      14.556  -7.489 -36.175  1.00 94.59           C  
ATOM   4128  OG1 THR A 519      16.294  -7.510 -37.844  1.00 94.59           O  
ATOM   4129  N   GLY A 520      19.223  -7.880 -36.616  1.00 93.05           N  
ATOM   4130  CA  GLY A 520      20.417  -8.454 -37.215  1.00 93.05           C  
ATOM   4131  C   GLY A 520      20.279  -8.697 -38.706  1.00 93.05           C  
ATOM   4132  O   GLY A 520      21.131  -9.345 -39.317  1.00 93.05           O  
ATOM   4133  N   GLN A 521      19.166  -8.273 -39.263  1.00 92.05           N  
ATOM   4134  CA  GLN A 521      18.904  -8.451 -40.687  1.00 92.05           C  
ATOM   4135  C   GLN A 521      19.984  -7.784 -41.533  1.00 92.05           C  
ATOM   4136  CB  GLN A 521      17.529  -7.890 -41.054  1.00 92.05           C  
ATOM   4137  O   GLN A 521      20.484  -8.378 -42.492  1.00 92.05           O  
ATOM   4138  CG  GLN A 521      17.196  -7.998 -42.536  1.00 92.05           C  
ATOM   4139  CD  GLN A 521      16.998  -9.431 -42.990  1.00 92.05           C  
ATOM   4140  NE2 GLN A 521      16.933  -9.635 -44.302  1.00 92.05           N  
ATOM   4141  OE1 GLN A 521      16.905 -10.349 -42.169  1.00 92.05           O  
ATOM   4142  N   GLN A 522      20.395  -6.580 -41.169  1.00 91.68           N  
ATOM   4143  CA  GLN A 522      21.382  -5.819 -41.928  1.00 91.68           C  
ATOM   4144  C   GLN A 522      22.789  -6.046 -41.382  1.00 91.68           C  
ATOM   4145  CB  GLN A 522      21.044  -4.327 -41.904  1.00 91.68           C  
ATOM   4146  O   GLN A 522      23.749  -6.146 -42.150  1.00 91.68           O  
ATOM   4147  CG  GLN A 522      19.852  -3.952 -42.774  1.00 91.68           C  
ATOM   4148  CD  GLN A 522      19.547  -2.467 -42.743  1.00 91.68           C  
ATOM   4149  NE2 GLN A 522      18.564  -2.047 -43.532  1.00 91.68           N  
ATOM   4150  OE1 GLN A 522      20.189  -1.703 -42.015  1.00 91.68           O  
ATOM   4151  N   ASP A 523      22.915  -6.080 -40.110  1.00 92.48           N  
ATOM   4152  CA  ASP A 523      24.178  -6.235 -39.396  1.00 92.48           C  
ATOM   4153  C   ASP A 523      24.044  -7.242 -38.255  1.00 92.48           C  
ATOM   4154  CB  ASP A 523      24.658  -4.887 -38.854  1.00 92.48           C  
ATOM   4155  O   ASP A 523      23.459  -6.935 -37.215  1.00 92.48           O  
ATOM   4156  CG  ASP A 523      26.039  -4.958 -38.225  1.00 92.48           C  
ATOM   4157  OD1 ASP A 523      26.614  -6.065 -38.141  1.00 92.48           O  
ATOM   4158  OD2 ASP A 523      26.554  -3.899 -37.808  1.00 92.48           O  
ATOM   4159  N   LEU A 524      24.641  -8.452 -38.499  1.00 91.58           N  
ATOM   4160  CA  LEU A 524      24.507  -9.561 -37.561  1.00 91.58           C  
ATOM   4161  C   LEU A 524      25.087  -9.195 -36.199  1.00 91.58           C  
ATOM   4162  CB  LEU A 524      25.204 -10.811 -38.105  1.00 91.58           C  
ATOM   4163  O   LEU A 524      24.679  -9.749 -35.176  1.00 91.58           O  
ATOM   4164  CG  LEU A 524      24.556 -11.472 -39.323  1.00 91.58           C  
ATOM   4165  CD1 LEU A 524      25.412 -12.635 -39.813  1.00 91.58           C  
ATOM   4166  CD2 LEU A 524      23.145 -11.943 -38.989  1.00 91.58           C  
ATOM   4167  N   SER A 525      26.077  -8.336 -36.195  1.00 91.57           N  
ATOM   4168  CA  SER A 525      26.729  -7.952 -34.947  1.00 91.57           C  
ATOM   4169  C   SER A 525      25.781  -7.170 -34.045  1.00 91.57           C  
ATOM   4170  CB  SER A 525      27.980  -7.118 -35.231  1.00 91.57           C  
ATOM   4171  O   SER A 525      26.045  -7.004 -32.852  1.00 91.57           O  
ATOM   4172  OG  SER A 525      27.628  -5.831 -35.708  1.00 91.57           O  
ATOM   4173  N   MET A 526      24.608  -6.725 -34.600  1.00 92.90           N  
ATOM   4174  CA  MET A 526      23.660  -5.913 -33.843  1.00 92.90           C  
ATOM   4175  C   MET A 526      22.474  -6.752 -33.379  1.00 92.90           C  
ATOM   4176  CB  MET A 526      23.169  -4.734 -34.685  1.00 92.90           C  
ATOM   4177  O   MET A 526      21.498  -6.217 -32.851  1.00 92.90           O  
ATOM   4178  CG  MET A 526      24.267  -3.757 -35.071  1.00 92.90           C  
ATOM   4179  SD  MET A 526      24.828  -2.734 -33.655  1.00 92.90           S  
ATOM   4180  CE  MET A 526      23.332  -1.751 -33.358  1.00 92.90           C  
ATOM   4181  N   THR A 527      22.554  -8.012 -33.646  1.00 93.23           N  
ATOM   4182  CA  THR A 527      21.443  -8.890 -33.294  1.00 93.23           C  
ATOM   4183  C   THR A 527      21.055  -8.710 -31.830  1.00 93.23           C  
ATOM   4184  CB  THR A 527      21.793 -10.366 -33.558  1.00 93.23           C  
ATOM   4185  O   THR A 527      21.896  -8.842 -30.938  1.00 93.23           O  
ATOM   4186  CG2 THR A 527      20.623 -11.279 -33.205  1.00 93.23           C  
ATOM   4187  OG1 THR A 527      22.114 -10.534 -34.944  1.00 93.23           O  
ATOM   4188  N   ASN A 528      19.791  -8.279 -31.528  1.00 93.03           N  
ATOM   4189  CA  ASN A 528      19.120  -8.131 -30.241  1.00 93.03           C  
ATOM   4190  C   ASN A 528      19.704  -6.975 -29.433  1.00 93.03           C  
ATOM   4191  CB  ASN A 528      19.201  -9.432 -29.440  1.00 93.03           C  
ATOM   4192  O   ASN A 528      19.530  -6.913 -28.215  1.00 93.03           O  
ATOM   4193  CG  ASN A 528      18.071 -10.390 -29.766  1.00 93.03           C  
ATOM   4194  ND2 ASN A 528      18.207 -11.637 -29.331  1.00 93.03           N  
ATOM   4195  OD1 ASN A 528      17.085 -10.012 -30.404  1.00 93.03           O  
ATOM   4196  N   GLN A 529      20.389  -6.173 -30.027  1.00 94.99           N  
ATOM   4197  CA  GLN A 529      20.806  -4.934 -29.379  1.00 94.99           C  
ATOM   4198  C   GLN A 529      19.623  -3.989 -29.185  1.00 94.99           C  
ATOM   4199  CB  GLN A 529      21.901  -4.244 -30.193  1.00 94.99           C  
ATOM   4200  O   GLN A 529      18.817  -3.800 -30.098  1.00 94.99           O  
ATOM   4201  CG  GLN A 529      22.615  -3.128 -29.442  1.00 94.99           C  
ATOM   4202  CD  GLN A 529      23.867  -2.650 -30.152  1.00 94.99           C  
ATOM   4203  NE2 GLN A 529      24.598  -1.739 -29.518  1.00 94.99           N  
ATOM   4204  OE1 GLN A 529      24.176  -3.096 -31.262  1.00 94.99           O  
ATOM   4205  N   ILE A 530      19.553  -3.395 -28.039  1.00 95.58           N  
ATOM   4206  CA  ILE A 530      18.409  -2.552 -27.707  1.00 95.58           C  
ATOM   4207  C   ILE A 530      18.543  -1.201 -28.406  1.00 95.58           C  
ATOM   4208  CB  ILE A 530      18.277  -2.355 -26.180  1.00 95.58           C  
ATOM   4209  O   ILE A 530      19.602  -0.571 -28.355  1.00 95.58           O  
ATOM   4210  CG1 ILE A 530      16.929  -1.709 -25.840  1.00 95.58           C  
ATOM   4211  CG2 ILE A 530      19.439  -1.516 -25.641  1.00 95.58           C  
ATOM   4212  CD1 ILE A 530      16.485  -1.925 -24.400  1.00 95.58           C  
ATOM   4213  N   PHE A 531      17.491  -0.854 -29.122  1.00 96.19           N  
ATOM   4214  CA  PHE A 531      17.409   0.458 -29.754  1.00 96.19           C  
ATOM   4215  C   PHE A 531      16.595   1.421 -28.899  1.00 96.19           C  
ATOM   4216  CB  PHE A 531      16.790   0.345 -31.151  1.00 96.19           C  
ATOM   4217  O   PHE A 531      17.029   2.544 -28.635  1.00 96.19           O  
ATOM   4218  CG  PHE A 531      16.681   1.660 -31.874  1.00 96.19           C  
ATOM   4219  CD1 PHE A 531      15.450   2.289 -32.019  1.00 96.19           C  
ATOM   4220  CD2 PHE A 531      17.809   2.267 -32.410  1.00 96.19           C  
ATOM   4221  CE1 PHE A 531      15.346   3.506 -32.688  1.00 96.19           C  
ATOM   4222  CE2 PHE A 531      17.713   3.483 -33.080  1.00 96.19           C  
ATOM   4223  CZ  PHE A 531      16.480   4.101 -33.219  1.00 96.19           C  
ATOM   4224  N   GLU A 532      15.393   0.977 -28.381  1.00 96.54           N  
ATOM   4225  CA  GLU A 532      14.507   1.695 -27.469  1.00 96.54           C  
ATOM   4226  C   GLU A 532      14.033   0.792 -26.334  1.00 96.54           C  
ATOM   4227  CB  GLU A 532      13.304   2.264 -28.226  1.00 96.54           C  
ATOM   4228  O   GLU A 532      13.509  -0.297 -26.578  1.00 96.54           O  
ATOM   4229  CG  GLU A 532      13.651   3.418 -29.155  1.00 96.54           C  
ATOM   4230  CD  GLU A 532      12.445   3.977 -29.894  1.00 96.54           C  
ATOM   4231  OE1 GLU A 532      12.585   5.008 -30.591  1.00 96.54           O  
ATOM   4232  OE2 GLU A 532      11.352   3.381 -29.774  1.00 96.54           O  
ATOM   4233  N   PHE A 533      14.234   1.227 -25.087  1.00 95.71           N  
ATOM   4234  CA  PHE A 533      13.740   0.519 -23.912  1.00 95.71           C  
ATOM   4235  C   PHE A 533      12.483   1.185 -23.367  1.00 95.71           C  
ATOM   4236  CB  PHE A 533      14.818   0.463 -22.824  1.00 95.71           C  
ATOM   4237  O   PHE A 533      12.521   2.341 -22.941  1.00 95.71           O  
ATOM   4238  CG  PHE A 533      14.353  -0.171 -21.541  1.00 95.71           C  
ATOM   4239  CD1 PHE A 533      14.202   0.591 -20.388  1.00 95.71           C  
ATOM   4240  CD2 PHE A 533      14.067  -1.529 -21.487  1.00 95.71           C  
ATOM   4241  CE1 PHE A 533      13.772   0.007 -19.199  1.00 95.71           C  
ATOM   4242  CE2 PHE A 533      13.636  -2.119 -20.302  1.00 95.71           C  
ATOM   4243  CZ  PHE A 533      13.491  -1.349 -19.159  1.00 95.71           C  
ATOM   4244  N   GLN A 534      11.384   0.524 -23.505  1.00 95.09           N  
ATOM   4245  CA  GLN A 534      10.089   1.011 -23.040  1.00 95.09           C  
ATOM   4246  C   GLN A 534       9.823   2.429 -23.539  1.00 95.09           C  
ATOM   4247  CB  GLN A 534      10.017   0.970 -21.513  1.00 95.09           C  
ATOM   4248  O   GLN A 534       9.452   3.308 -22.758  1.00 95.09           O  
ATOM   4249  CG  GLN A 534      10.081  -0.436 -20.932  1.00 95.09           C  
ATOM   4250  CD  GLN A 534       9.642  -0.493 -19.481  1.00 95.09           C  
ATOM   4251  NE2 GLN A 534      10.285  -1.354 -18.700  1.00 95.09           N  
ATOM   4252  OE1 GLN A 534       8.733   0.233 -19.065  1.00 95.09           O  
ATOM   4253  N   GLU A 535      10.067   2.587 -24.898  1.00 95.98           N  
ATOM   4254  CA  GLU A 535       9.720   3.768 -25.683  1.00 95.98           C  
ATOM   4255  C   GLU A 535      10.707   4.905 -25.434  1.00 95.98           C  
ATOM   4256  CB  GLU A 535       8.296   4.228 -25.361  1.00 95.98           C  
ATOM   4257  O   GLU A 535      10.390   6.072 -25.673  1.00 95.98           O  
ATOM   4258  CG  GLU A 535       7.221   3.231 -25.769  1.00 95.98           C  
ATOM   4259  CD  GLU A 535       5.813   3.692 -25.425  1.00 95.98           C  
ATOM   4260  OE1 GLU A 535       4.838   3.029 -25.846  1.00 95.98           O  
ATOM   4261  OE2 GLU A 535       5.685   4.724 -24.730  1.00 95.98           O  
ATOM   4262  N   GLN A 536      11.842   4.485 -24.799  1.00 96.09           N  
ATOM   4263  CA  GLN A 536      12.842   5.515 -24.539  1.00 96.09           C  
ATOM   4264  C   GLN A 536      14.180   5.157 -25.180  1.00 96.09           C  
ATOM   4265  CB  GLN A 536      13.021   5.723 -23.034  1.00 96.09           C  
ATOM   4266  O   GLN A 536      14.735   4.088 -24.916  1.00 96.09           O  
ATOM   4267  CG  GLN A 536      11.763   6.209 -22.327  1.00 96.09           C  
ATOM   4268  CD  GLN A 536      11.979   6.453 -20.846  1.00 96.09           C  
ATOM   4269  NE2 GLN A 536      10.983   6.109 -20.036  1.00 96.09           N  
ATOM   4270  OE1 GLN A 536      13.033   6.946 -20.432  1.00 96.09           O  
ATOM   4271  N   THR A 537      14.749   6.071 -25.918  1.00 96.59           N  
ATOM   4272  CA  THR A 537      16.099   5.918 -26.449  1.00 96.59           C  
ATOM   4273  C   THR A 537      17.133   6.454 -25.462  1.00 96.59           C  
ATOM   4274  CB  THR A 537      16.253   6.641 -27.800  1.00 96.59           C  
ATOM   4275  O   THR A 537      18.258   5.953 -25.401  1.00 96.59           O  
ATOM   4276  CG2 THR A 537      17.628   6.383 -28.409  1.00 96.59           C  
ATOM   4277  OG1 THR A 537      15.246   6.171 -28.705  1.00 96.59           O  
ATOM   4278  N   PHE A 538      16.690   7.488 -24.771  1.00 96.42           N  
ATOM   4279  CA  PHE A 538      17.456   8.112 -23.698  1.00 96.42           C  
ATOM   4280  C   PHE A 538      16.710   8.015 -22.373  1.00 96.42           C  
ATOM   4281  CB  PHE A 538      17.749   9.579 -24.029  1.00 96.42           C  
ATOM   4282  O   PHE A 538      15.545   8.409 -22.279  1.00 96.42           O  
ATOM   4283  CG  PHE A 538      18.627   9.765 -25.236  1.00 96.42           C  
ATOM   4284  CD1 PHE A 538      20.011   9.787 -25.110  1.00 96.42           C  
ATOM   4285  CD2 PHE A 538      18.069   9.918 -26.499  1.00 96.42           C  
ATOM   4286  CE1 PHE A 538      20.826   9.959 -26.226  1.00 96.42           C  
ATOM   4287  CE2 PHE A 538      18.877  10.091 -27.619  1.00 96.42           C  
ATOM   4288  CZ  PHE A 538      20.255  10.112 -27.480  1.00 96.42           C  
ATOM   4289  N   LEU A 539      17.395   7.441 -21.382  1.00 94.88           N  
ATOM   4290  CA  LEU A 539      16.802   7.314 -20.056  1.00 94.88           C  
ATOM   4291  C   LEU A 539      17.016   8.586 -19.241  1.00 94.88           C  
ATOM   4292  CB  LEU A 539      17.397   6.114 -19.315  1.00 94.88           C  
ATOM   4293  O   LEU A 539      18.143   9.073 -19.127  1.00 94.88           O  
ATOM   4294  CG  LEU A 539      17.275   4.758 -20.013  1.00 94.88           C  
ATOM   4295  CD1 LEU A 539      18.105   3.709 -19.281  1.00 94.88           C  
ATOM   4296  CD2 LEU A 539      15.814   4.329 -20.096  1.00 94.88           C  
ATOM   4297  N   THR A 540      15.915   9.099 -18.631  1.00 92.69           N  
ATOM   4298  CA  THR A 540      15.994  10.368 -17.917  1.00 92.69           C  
ATOM   4299  C   THR A 540      16.025  10.140 -16.409  1.00 92.69           C  
ATOM   4300  CB  THR A 540      14.809  11.285 -18.276  1.00 92.69           C  
ATOM   4301  O   THR A 540      16.057  11.096 -15.632  1.00 92.69           O  
ATOM   4302  CG2 THR A 540      14.843  11.677 -19.749  1.00 92.69           C  
ATOM   4303  OG1 THR A 540      13.582  10.598 -18.003  1.00 92.69           O  
ATOM   4304  N   CYS A 541      15.966   8.868 -16.118  1.00 92.02           N  
ATOM   4305  CA  CYS A 541      15.914   8.529 -14.701  1.00 92.02           C  
ATOM   4306  C   CYS A 541      17.272   8.737 -14.040  1.00 92.02           C  
ATOM   4307  CB  CYS A 541      15.462   7.082 -14.511  1.00 92.02           C  
ATOM   4308  O   CYS A 541      17.364   8.821 -12.814  1.00 92.02           O  
ATOM   4309  SG  CYS A 541      16.533   5.872 -15.318  1.00 92.02           S  
ATOM   4310  N   TRP A 542      18.343   8.825 -14.809  1.00 93.25           N  
ATOM   4311  CA  TRP A 542      19.684   9.035 -14.274  1.00 93.25           C  
ATOM   4312  C   TRP A 542      20.062  10.512 -14.314  1.00 93.25           C  
ATOM   4313  CB  TRP A 542      20.711   8.211 -15.056  1.00 93.25           C  
ATOM   4314  O   TRP A 542      19.209  11.371 -14.548  1.00 93.25           O  
ATOM   4315  CG  TRP A 542      20.450   6.734 -15.035  1.00 93.25           C  
ATOM   4316  CD1 TRP A 542      20.260   5.916 -16.113  1.00 93.25           C  
ATOM   4317  CD2 TRP A 542      20.346   5.902 -13.876  1.00 93.25           C  
ATOM   4318  CE2 TRP A 542      20.092   4.588 -14.327  1.00 93.25           C  
ATOM   4319  CE3 TRP A 542      20.444   6.140 -12.498  1.00 93.25           C  
ATOM   4320  NE1 TRP A 542      20.044   4.623 -15.694  1.00 93.25           N  
ATOM   4321  CH2 TRP A 542      20.035   3.774 -12.105  1.00 93.25           C  
ATOM   4322  CZ2 TRP A 542      19.934   3.514 -13.447  1.00 93.25           C  
ATOM   4323  CZ3 TRP A 542      20.286   5.070 -11.625  1.00 93.25           C  
ATOM   4324  N   ASN A 543      21.283  10.729 -13.843  1.00 92.60           N  
ATOM   4325  CA  ASN A 543      21.775  12.098 -13.941  1.00 92.60           C  
ATOM   4326  C   ASN A 543      22.010  12.508 -15.392  1.00 92.60           C  
ATOM   4327  CB  ASN A 543      23.061  12.266 -13.127  1.00 92.60           C  
ATOM   4328  O   ASN A 543      22.952  12.036 -16.030  1.00 92.60           O  
ATOM   4329  CG  ASN A 543      23.463  13.718 -12.963  1.00 92.60           C  
ATOM   4330  ND2 ASN A 543      24.714  13.948 -12.582  1.00 92.60           N  
ATOM   4331  OD1 ASN A 543      22.655  14.627 -13.175  1.00 92.60           O  
ATOM   4332  N   GLY A 544      21.067  13.295 -15.890  1.00 91.44           N  
ATOM   4333  CA  GLY A 544      21.096  13.635 -17.304  1.00 91.44           C  
ATOM   4334  C   GLY A 544      20.437  12.589 -18.183  1.00 91.44           C  
ATOM   4335  O   GLY A 544      19.625  11.793 -17.707  1.00 91.44           O  
ATOM   4336  N   SER A 545      20.666  12.636 -19.494  1.00 91.96           N  
ATOM   4337  CA  SER A 545      20.122  11.688 -20.461  1.00 91.96           C  
ATOM   4338  C   SER A 545      21.154  10.629 -20.836  1.00 91.96           C  
ATOM   4339  CB  SER A 545      19.648  12.416 -21.719  1.00 91.96           C  
ATOM   4340  O   SER A 545      22.261  10.958 -21.267  1.00 91.96           O  
ATOM   4341  OG  SER A 545      18.517  13.223 -21.437  1.00 91.96           O  
ATOM   4342  N   VAL A 546      20.879   9.372 -20.396  1.00 94.55           N  
ATOM   4343  CA  VAL A 546      21.770   8.259 -20.705  1.00 94.55           C  
ATOM   4344  C   VAL A 546      21.190   7.434 -21.852  1.00 94.55           C  
ATOM   4345  CB  VAL A 546      22.006   7.361 -19.469  1.00 94.55           C  
ATOM   4346  O   VAL A 546      20.030   7.019 -21.801  1.00 94.55           O  
ATOM   4347  CG1 VAL A 546      22.912   6.183 -19.822  1.00 94.55           C  
ATOM   4348  CG2 VAL A 546      22.604   8.176 -18.325  1.00 94.55           C  
ATOM   4349  N   GLN A 547      21.946   7.194 -22.912  1.00 95.25           N  
ATOM   4350  CA  GLN A 547      21.501   6.399 -24.051  1.00 95.25           C  
ATOM   4351  C   GLN A 547      21.394   4.922 -23.684  1.00 95.25           C  
ATOM   4352  CB  GLN A 547      22.452   6.578 -25.236  1.00 95.25           C  
ATOM   4353  O   GLN A 547      22.286   4.372 -23.034  1.00 95.25           O  
ATOM   4354  CG  GLN A 547      21.970   5.911 -26.517  1.00 95.25           C  
ATOM   4355  CD  GLN A 547      22.884   6.181 -27.698  1.00 95.25           C  
ATOM   4356  NE2 GLN A 547      22.672   5.455 -28.790  1.00 95.25           N  
ATOM   4357  OE1 GLN A 547      23.772   7.037 -27.630  1.00 95.25           O  
ATOM   4358  N   VAL A 548      20.286   4.360 -24.076  1.00 95.23           N  
ATOM   4359  CA  VAL A 548      20.151   2.918 -23.892  1.00 95.23           C  
ATOM   4360  C   VAL A 548      21.165   2.188 -24.770  1.00 95.23           C  
ATOM   4361  CB  VAL A 548      18.720   2.436 -24.218  1.00 95.23           C  
ATOM   4362  O   VAL A 548      21.312   2.503 -25.953  1.00 95.23           O  
ATOM   4363  CG1 VAL A 548      18.623   0.916 -24.102  1.00 95.23           C  
ATOM   4364  CG2 VAL A 548      17.707   3.111 -23.294  1.00 95.23           C  
ATOM   4365  N   GLU A 549      21.917   1.230 -24.183  1.00 95.21           N  
ATOM   4366  CA  GLU A 549      22.952   0.516 -24.926  1.00 95.21           C  
ATOM   4367  C   GLU A 549      23.148  -0.896 -24.380  1.00 95.21           C  
ATOM   4368  CB  GLU A 549      24.274   1.286 -24.881  1.00 95.21           C  
ATOM   4369  O   GLU A 549      22.972  -1.135 -23.183  1.00 95.21           O  
ATOM   4370  CG  GLU A 549      25.410   0.600 -25.627  1.00 95.21           C  
ATOM   4371  CD  GLU A 549      26.734   1.339 -25.512  1.00 95.21           C  
ATOM   4372  OE1 GLU A 549      27.745   0.864 -26.078  1.00 95.21           O  
ATOM   4373  OE2 GLU A 549      26.761   2.401 -24.851  1.00 95.21           O  
ATOM   4374  N   GLY A 550      23.469  -1.862 -25.310  1.00 95.33           N  
ATOM   4375  CA  GLY A 550      23.772  -3.233 -24.931  1.00 95.33           C  
ATOM   4376  C   GLY A 550      22.747  -4.231 -25.435  1.00 95.33           C  
ATOM   4377  O   GLY A 550      21.672  -3.845 -25.899  1.00 95.33           O  
ATOM   4378  N   PHE A 551      23.117  -5.521 -25.314  1.00 94.12           N  
ATOM   4379  CA  PHE A 551      22.237  -6.605 -25.733  1.00 94.12           C  
ATOM   4380  C   PHE A 551      21.205  -6.912 -24.655  1.00 94.12           C  
ATOM   4381  CB  PHE A 551      23.050  -7.864 -26.056  1.00 94.12           C  
ATOM   4382  O   PHE A 551      21.466  -6.721 -23.465  1.00 94.12           O  
ATOM   4383  CG  PHE A 551      24.075  -7.663 -27.138  1.00 94.12           C  
ATOM   4384  CD1 PHE A 551      23.701  -7.653 -28.476  1.00 94.12           C  
ATOM   4385  CD2 PHE A 551      25.415  -7.485 -26.818  1.00 94.12           C  
ATOM   4386  CE1 PHE A 551      24.648  -7.468 -29.481  1.00 94.12           C  
ATOM   4387  CE2 PHE A 551      26.367  -7.299 -27.816  1.00 94.12           C  
ATOM   4388  CZ  PHE A 551      25.982  -7.292 -29.147  1.00 94.12           C  
ATOM   4389  N   THR A 552      20.066  -7.277 -25.065  1.00 89.80           N  
ATOM   4390  CA  THR A 552      19.058  -7.731 -24.113  1.00 89.80           C  
ATOM   4391  C   THR A 552      19.528  -8.985 -23.383  1.00 89.80           C  
ATOM   4392  CB  THR A 552      17.716  -8.014 -24.814  1.00 89.80           C  
ATOM   4393  O   THR A 552      20.419  -9.691 -23.862  1.00 89.80           O  
ATOM   4394  CG2 THR A 552      17.242  -6.800 -25.606  1.00 89.80           C  
ATOM   4395  OG1 THR A 552      17.875  -9.122 -25.709  1.00 89.80           O  
ATOM   4396  N   GLU A 553      19.119  -9.277 -22.095  1.00 73.80           N  
ATOM   4397  CA  GLU A 553      19.562 -10.285 -21.137  1.00 73.80           C  
ATOM   4398  C   GLU A 553      19.249 -11.694 -21.633  1.00 73.80           C  
ATOM   4399  CB  GLU A 553      18.911 -10.052 -19.771  1.00 73.80           C  
ATOM   4400  O   GLU A 553      19.984 -12.639 -21.340  1.00 73.80           O  
ATOM   4401  CG  GLU A 553      19.351  -8.763 -19.092  1.00 73.80           C  
ATOM   4402  CD  GLU A 553      18.659  -8.519 -17.761  1.00 73.80           C  
ATOM   4403  OE1 GLU A 553      18.952  -7.495 -17.103  1.00 73.80           O  
ATOM   4404  OE2 GLU A 553      17.817  -9.359 -17.373  1.00 73.80           O  
ATOM   4405  N   SER A 554      18.093 -11.834 -22.383  1.00 66.27           N  
ATOM   4406  CA  SER A 554      17.605 -13.155 -22.767  1.00 66.27           C  
ATOM   4407  C   SER A 554      17.443 -13.266 -24.279  1.00 66.27           C  
ATOM   4408  CB  SER A 554      16.271 -13.454 -22.080  1.00 66.27           C  
ATOM   4409  O   SER A 554      17.225 -12.263 -24.961  1.00 66.27           O  
ATOM   4410  OG  SER A 554      15.321 -12.441 -22.365  1.00 66.27           O  
ATOM   4411  N   GLY A 555      18.403 -14.052 -24.807  1.00 71.42           N  
ATOM   4412  CA  GLY A 555      18.119 -14.280 -26.215  1.00 71.42           C  
ATOM   4413  C   GLY A 555      19.347 -14.673 -27.015  1.00 71.42           C  
ATOM   4414  O   GLY A 555      20.245 -15.339 -26.496  1.00 71.42           O  
ATOM   4415  N   GLN A 556      19.241 -14.281 -28.196  1.00 85.33           N  
ATOM   4416  CA  GLN A 556      20.229 -14.570 -29.229  1.00 85.33           C  
ATOM   4417  C   GLN A 556      21.264 -13.452 -29.329  1.00 85.33           C  
ATOM   4418  CB  GLN A 556      19.547 -14.776 -30.582  1.00 85.33           C  
ATOM   4419  O   GLN A 556      20.909 -12.272 -29.366  1.00 85.33           O  
ATOM   4420  CG  GLN A 556      20.502 -15.182 -31.697  1.00 85.33           C  
ATOM   4421  CD  GLN A 556      19.802 -15.375 -33.029  1.00 85.33           C  
ATOM   4422  NE2 GLN A 556      19.947 -16.562 -33.608  1.00 85.33           N  
ATOM   4423  OE1 GLN A 556      19.135 -14.465 -33.532  1.00 85.33           O  
ATOM   4424  N   PHE A 557      22.432 -13.797 -29.127  1.00 90.56           N  
ATOM   4425  CA  PHE A 557      23.558 -12.894 -29.338  1.00 90.56           C  
ATOM   4426  C   PHE A 557      24.092 -13.017 -30.760  1.00 90.56           C  
ATOM   4427  CB  PHE A 557      24.676 -13.183 -28.330  1.00 90.56           C  
ATOM   4428  O   PHE A 557      23.683 -13.908 -31.507  1.00 90.56           O  
ATOM   4429  CG  PHE A 557      24.327 -12.813 -26.914  1.00 90.56           C  
ATOM   4430  CD1 PHE A 557      24.828 -11.651 -26.341  1.00 90.56           C  
ATOM   4431  CD2 PHE A 557      23.497 -13.629 -26.155  1.00 90.56           C  
ATOM   4432  CE1 PHE A 557      24.507 -11.306 -25.030  1.00 90.56           C  
ATOM   4433  CE2 PHE A 557      23.172 -13.291 -24.845  1.00 90.56           C  
ATOM   4434  CZ  PHE A 557      23.679 -12.130 -24.284  1.00 90.56           C  
ATOM   4435  N   PRO A 558      24.876 -12.023 -31.154  1.00 92.41           N  
ATOM   4436  CA  PRO A 558      25.341 -12.085 -32.541  1.00 92.41           C  
ATOM   4437  C   PRO A 558      25.882 -13.462 -32.921  1.00 92.41           C  
ATOM   4438  CB  PRO A 558      26.450 -11.031 -32.590  1.00 92.41           C  
ATOM   4439  O   PRO A 558      26.771 -13.987 -32.246  1.00 92.41           O  
ATOM   4440  CG  PRO A 558      26.073 -10.032 -31.543  1.00 92.41           C  
ATOM   4441  CD  PRO A 558      25.458 -10.764 -30.385  1.00 92.41           C  
ATOM   4442  N   PRO A 559      25.263 -14.109 -34.019  1.00 91.47           N  
ATOM   4443  CA  PRO A 559      25.697 -15.431 -34.478  1.00 91.47           C  
ATOM   4444  C   PRO A 559      26.979 -15.376 -35.305  1.00 91.47           C  
ATOM   4445  CB  PRO A 559      24.519 -15.913 -35.328  1.00 91.47           C  
ATOM   4446  O   PRO A 559      27.434 -14.291 -35.675  1.00 91.47           O  
ATOM   4447  CG  PRO A 559      23.930 -14.667 -35.907  1.00 91.47           C  
ATOM   4448  CD  PRO A 559      24.057 -13.565 -34.895  1.00 91.47           C  
ATOM   4449  N   LEU A 560      27.614 -16.528 -35.572  1.00 87.52           N  
ATOM   4450  CA  LEU A 560      28.753 -16.727 -36.461  1.00 87.52           C  
ATOM   4451  C   LEU A 560      29.959 -15.921 -35.990  1.00 87.52           C  
ATOM   4452  CB  LEU A 560      28.389 -16.332 -37.895  1.00 87.52           C  
ATOM   4453  O   LEU A 560      30.615 -15.252 -36.791  1.00 87.52           O  
ATOM   4454  CG  LEU A 560      27.252 -17.119 -38.548  1.00 87.52           C  
ATOM   4455  CD1 LEU A 560      26.913 -16.528 -39.912  1.00 87.52           C  
ATOM   4456  CD2 LEU A 560      27.626 -18.592 -38.676  1.00 87.52           C  
ATOM   4457  N   GLN A 561      30.150 -16.019 -34.615  1.00 81.21           N  
ATOM   4458  CA  GLN A 561      31.308 -15.341 -34.042  1.00 81.21           C  
ATOM   4459  C   GLN A 561      32.541 -16.241 -34.066  1.00 81.21           C  
ATOM   4460  CB  GLN A 561      31.014 -14.891 -32.610  1.00 81.21           C  
ATOM   4461  O   GLN A 561      32.719 -17.081 -33.182  1.00 81.21           O  
ATOM   4462  CG  GLN A 561      29.898 -13.861 -32.506  1.00 81.21           C  
ATOM   4463  CD  GLN A 561      29.857 -13.174 -31.154  1.00 81.21           C  
ATOM   4464  NE2 GLN A 561      29.202 -12.020 -31.094  1.00 81.21           N  
ATOM   4465  OE1 GLN A 561      30.409 -13.678 -30.170  1.00 81.21           O  
ATOM   4466  N   SER A 562      33.370 -16.162 -35.140  1.00 75.27           N  
ATOM   4467  CA  SER A 562      34.565 -16.996 -35.208  1.00 75.27           C  
ATOM   4468  C   SER A 562      35.528 -16.676 -34.070  1.00 75.27           C  
ATOM   4469  CB  SER A 562      35.271 -16.813 -36.552  1.00 75.27           C  
ATOM   4470  O   SER A 562      36.175 -17.574 -33.525  1.00 75.27           O  
ATOM   4471  OG  SER A 562      35.370 -15.439 -36.885  1.00 75.27           O  
ATOM   4472  N   ASP A 563      35.610 -15.424 -33.703  1.00 84.32           N  
ATOM   4473  CA  ASP A 563      36.401 -14.925 -32.582  1.00 84.32           C  
ATOM   4474  C   ASP A 563      35.526 -14.161 -31.590  1.00 84.32           C  
ATOM   4475  CB  ASP A 563      37.535 -14.028 -33.082  1.00 84.32           C  
ATOM   4476  O   ASP A 563      35.245 -12.977 -31.786  1.00 84.32           O  
ATOM   4477  CG  ASP A 563      38.618 -13.806 -32.040  1.00 84.32           C  
ATOM   4478  OD1 ASP A 563      38.609 -14.492 -30.996  1.00 84.32           O  
ATOM   4479  OD2 ASP A 563      39.485 -12.934 -32.265  1.00 84.32           O  
ATOM   4480  N   PRO A 564      34.982 -14.878 -30.619  1.00 88.02           N  
ATOM   4481  CA  PRO A 564      34.096 -14.197 -29.672  1.00 88.02           C  
ATOM   4482  C   PRO A 564      34.749 -12.975 -29.028  1.00 88.02           C  
ATOM   4483  CB  PRO A 564      33.802 -15.274 -28.626  1.00 88.02           C  
ATOM   4484  O   PRO A 564      35.944 -12.998 -28.723  1.00 88.02           O  
ATOM   4485  CG  PRO A 564      34.177 -16.561 -29.287  1.00 88.02           C  
ATOM   4486  CD  PRO A 564      35.195 -16.271 -30.352  1.00 88.02           C  
ATOM   4487  N   PRO A 565      34.014 -11.892 -28.915  1.00 91.33           N  
ATOM   4488  CA  PRO A 565      34.569 -10.687 -28.294  1.00 91.33           C  
ATOM   4489  C   PRO A 565      35.051 -10.928 -26.866  1.00 91.33           C  
ATOM   4490  CB  PRO A 565      33.394  -9.706 -28.316  1.00 91.33           C  
ATOM   4491  O   PRO A 565      34.468 -11.740 -26.142  1.00 91.33           O  
ATOM   4492  CG  PRO A 565      32.175 -10.570 -28.348  1.00 91.33           C  
ATOM   4493  CD  PRO A 565      32.516 -11.850 -29.057  1.00 91.33           C  
ATOM   4494  N   GLN A 566      36.178 -10.248 -26.497  1.00 94.97           N  
ATOM   4495  CA  GLN A 566      36.713 -10.346 -25.143  1.00 94.97           C  
ATOM   4496  C   GLN A 566      35.737  -9.766 -24.123  1.00 94.97           C  
ATOM   4497  CB  GLN A 566      38.062  -9.632 -25.044  1.00 94.97           C  
ATOM   4498  O   GLN A 566      35.673 -10.231 -22.983  1.00 94.97           O  
ATOM   4499  CG  GLN A 566      39.186 -10.335 -25.793  1.00 94.97           C  
ATOM   4500  CD  GLN A 566      39.393 -11.766 -25.331  1.00 94.97           C  
ATOM   4501  NE2 GLN A 566      39.597 -12.672 -26.282  1.00 94.97           N  
ATOM   4502  OE1 GLN A 566      39.370 -12.055 -24.131  1.00 94.97           O  
ATOM   4503  N   THR A 567      34.985  -8.747 -24.558  1.00 94.74           N  
ATOM   4504  CA  THR A 567      33.990  -8.120 -23.695  1.00 94.74           C  
ATOM   4505  C   THR A 567      32.679  -7.909 -24.446  1.00 94.74           C  
ATOM   4506  CB  THR A 567      34.495  -6.772 -23.148  1.00 94.74           C  
ATOM   4507  O   THR A 567      32.673  -7.784 -25.672  1.00 94.74           O  
ATOM   4508  CG2 THR A 567      35.800  -6.945 -22.377  1.00 94.74           C  
ATOM   4509  OG1 THR A 567      34.714  -5.872 -24.241  1.00 94.74           O  
ATOM   4510  N   MET A 568      31.619  -7.929 -23.650  1.00 92.98           N  
ATOM   4511  CA  MET A 568      30.300  -7.644 -24.208  1.00 92.98           C  
ATOM   4512  C   MET A 568      29.476  -6.791 -23.250  1.00 92.98           C  
ATOM   4513  CB  MET A 568      29.556  -8.944 -24.522  1.00 92.98           C  
ATOM   4514  O   MET A 568      29.595  -6.927 -22.031  1.00 92.98           O  
ATOM   4515  CG  MET A 568      28.043  -8.819 -24.443  1.00 92.98           C  
ATOM   4516  SD  MET A 568      27.187 -10.400 -24.808  1.00 92.98           S  
ATOM   4517  CE  MET A 568      28.257 -11.048 -26.122  1.00 92.98           C  
ATOM   4518  N   THR A 569      28.650  -5.928 -23.876  1.00 94.99           N  
ATOM   4519  CA  THR A 569      27.811  -5.036 -23.083  1.00 94.99           C  
ATOM   4520  C   THR A 569      26.356  -5.494 -23.113  1.00 94.99           C  
ATOM   4521  CB  THR A 569      27.906  -3.585 -23.587  1.00 94.99           C  
ATOM   4522  O   THR A 569      25.772  -5.655 -24.187  1.00 94.99           O  
ATOM   4523  CG2 THR A 569      27.047  -2.651 -22.741  1.00 94.99           C  
ATOM   4524  OG1 THR A 569      29.270  -3.150 -23.523  1.00 94.99           O  
ATOM   4525  N   LEU A 570      25.826  -5.719 -21.863  1.00 94.53           N  
ATOM   4526  CA  LEU A 570      24.422  -6.074 -21.688  1.00 94.53           C  
ATOM   4527  C   LEU A 570      23.648  -4.928 -21.044  1.00 94.53           C  
ATOM   4528  CB  LEU A 570      24.291  -7.338 -20.834  1.00 94.53           C  
ATOM   4529  O   LEU A 570      24.178  -4.223 -20.182  1.00 94.53           O  
ATOM   4530  CG  LEU A 570      24.929  -8.607 -21.400  1.00 94.53           C  
ATOM   4531  CD1 LEU A 570      24.891  -9.726 -20.365  1.00 94.53           C  
ATOM   4532  CD2 LEU A 570      24.224  -9.034 -22.683  1.00 94.53           C  
ATOM   4533  N   PHE A 571      22.519  -4.752 -21.581  1.00 95.34           N  
ATOM   4534  CA  PHE A 571      21.620  -3.853 -20.868  1.00 95.34           C  
ATOM   4535  C   PHE A 571      20.855  -4.600 -19.783  1.00 95.34           C  
ATOM   4536  CB  PHE A 571      20.640  -3.188 -21.839  1.00 95.34           C  
ATOM   4537  O   PHE A 571      20.004  -5.441 -20.083  1.00 95.34           O  
ATOM   4538  CG  PHE A 571      19.785  -2.124 -21.206  1.00 95.34           C  
ATOM   4539  CD1 PHE A 571      18.450  -2.370 -20.909  1.00 95.34           C  
ATOM   4540  CD2 PHE A 571      20.317  -0.877 -20.907  1.00 95.34           C  
ATOM   4541  CE1 PHE A 571      17.656  -1.387 -20.323  1.00 95.34           C  
ATOM   4542  CE2 PHE A 571      19.530   0.111 -20.321  1.00 95.34           C  
ATOM   4543  CZ  PHE A 571      18.200  -0.146 -20.031  1.00 95.34           C  
ATOM   4544  N   GLU A 572      21.122  -4.349 -18.438  1.00 93.63           N  
ATOM   4545  CA  GLU A 572      20.494  -5.019 -17.303  1.00 93.63           C  
ATOM   4546  C   GLU A 572      19.233  -4.285 -16.857  1.00 93.63           C  
ATOM   4547  CB  GLU A 572      21.477  -5.133 -16.135  1.00 93.63           C  
ATOM   4548  O   GLU A 572      19.313  -3.244 -16.202  1.00 93.63           O  
ATOM   4549  CG  GLU A 572      20.878  -5.767 -14.887  1.00 93.63           C  
ATOM   4550  CD  GLU A 572      20.275  -7.139 -15.142  1.00 93.63           C  
ATOM   4551  OE1 GLU A 572      19.041  -7.296 -14.999  1.00 93.63           O  
ATOM   4552  OE2 GLU A 572      21.042  -8.065 -15.487  1.00 93.63           O  
ATOM   4553  N   GLU A 573      18.072  -4.888 -17.232  1.00 92.77           N  
ATOM   4554  CA  GLU A 573      16.773  -4.243 -17.064  1.00 92.77           C  
ATOM   4555  C   GLU A 573      16.426  -4.076 -15.588  1.00 92.77           C  
ATOM   4556  CB  GLU A 573      15.679  -5.044 -17.774  1.00 92.77           C  
ATOM   4557  O   GLU A 573      15.601  -3.232 -15.230  1.00 92.77           O  
ATOM   4558  CG  GLU A 573      15.869  -5.144 -19.281  1.00 92.77           C  
ATOM   4559  CD  GLU A 573      14.794  -5.972 -19.968  1.00 92.77           C  
ATOM   4560  OE1 GLU A 573      14.938  -6.272 -21.175  1.00 92.77           O  
ATOM   4561  OE2 GLU A 573      13.800  -6.321 -19.294  1.00 92.77           O  
ATOM   4562  N   ASN A 574      17.061  -4.874 -14.721  1.00 92.24           N  
ATOM   4563  CA  ASN A 574      16.743  -4.802 -13.299  1.00 92.24           C  
ATOM   4564  C   ASN A 574      17.430  -3.614 -12.630  1.00 92.24           C  
ATOM   4565  CB  ASN A 574      17.130  -6.104 -12.595  1.00 92.24           C  
ATOM   4566  O   ASN A 574      16.967  -3.124 -11.598  1.00 92.24           O  
ATOM   4567  CG  ASN A 574      16.360  -7.301 -13.117  1.00 92.24           C  
ATOM   4568  ND2 ASN A 574      17.080  -8.285 -13.645  1.00 92.24           N  
ATOM   4569  OD1 ASN A 574      15.129  -7.341 -13.048  1.00 92.24           O  
ATOM   4570  N   VAL A 575      18.484  -3.160 -13.222  1.00 94.39           N  
ATOM   4571  CA  VAL A 575      19.183  -2.018 -12.642  1.00 94.39           C  
ATOM   4572  C   VAL A 575      19.184  -0.855 -13.633  1.00 94.39           C  
ATOM   4573  CB  VAL A 575      20.631  -2.380 -12.244  1.00 94.39           C  
ATOM   4574  O   VAL A 575      19.778   0.193 -13.369  1.00 94.39           O  
ATOM   4575  CG1 VAL A 575      20.639  -3.369 -11.080  1.00 94.39           C  
ATOM   4576  CG2 VAL A 575      21.386  -2.954 -13.442  1.00 94.39           C  
ATOM   4577  N   ILE A 576      18.623  -1.005 -14.860  1.00 94.30           N  
ATOM   4578  CA  ILE A 576      18.313  -0.014 -15.885  1.00 94.30           C  
ATOM   4579  C   ILE A 576      19.600   0.659 -16.358  1.00 94.30           C  
ATOM   4580  CB  ILE A 576      17.316   1.045 -15.364  1.00 94.30           C  
ATOM   4581  O   ILE A 576      19.656   1.883 -16.490  1.00 94.30           O  
ATOM   4582  CG1 ILE A 576      16.068   0.365 -14.788  1.00 94.30           C  
ATOM   4583  CG2 ILE A 576      16.940   2.027 -16.477  1.00 94.30           C  
ATOM   4584  CD1 ILE A 576      15.049   1.334 -14.205  1.00 94.30           C  
ATOM   4585  N   ARG A 577      20.642  -0.120 -16.558  1.00 93.62           N  
ATOM   4586  CA  ARG A 577      21.883   0.398 -17.126  1.00 93.62           C  
ATOM   4587  C   ARG A 577      22.732  -0.727 -17.706  1.00 93.62           C  
ATOM   4588  CB  ARG A 577      22.680   1.164 -16.067  1.00 93.62           C  
ATOM   4589  O   ARG A 577      22.479  -1.904 -17.439  1.00 93.62           O  
ATOM   4590  CG  ARG A 577      23.171   0.296 -14.920  1.00 93.62           C  
ATOM   4591  CD  ARG A 577      23.906   1.115 -13.868  1.00 93.62           C  
ATOM   4592  NE  ARG A 577      24.459   0.269 -12.814  1.00 93.62           N  
ATOM   4593  NH1 ARG A 577      25.381   2.012 -11.611  1.00 93.62           N  
ATOM   4594  NH2 ARG A 577      25.604  -0.144 -10.867  1.00 93.62           N  
ATOM   4595  CZ  ARG A 577      25.147   0.714 -11.767  1.00 93.62           C  
ATOM   4596  N   PRO A 578      23.781  -0.412 -18.576  1.00 94.76           N  
ATOM   4597  CA  PRO A 578      24.651  -1.426 -19.176  1.00 94.76           C  
ATOM   4598  C   PRO A 578      25.617  -2.045 -18.168  1.00 94.76           C  
ATOM   4599  CB  PRO A 578      25.411  -0.648 -20.253  1.00 94.76           C  
ATOM   4600  O   PRO A 578      26.053  -1.371 -17.231  1.00 94.76           O  
ATOM   4601  CG  PRO A 578      24.621   0.606 -20.446  1.00 94.76           C  
ATOM   4602  CD  PRO A 578      23.860   0.890 -19.183  1.00 94.76           C  
ATOM   4603  N   VAL A 579      25.811  -3.365 -18.352  1.00 94.73           N  
ATOM   4604  CA  VAL A 579      26.845  -4.066 -17.598  1.00 94.73           C  
ATOM   4605  C   VAL A 579      27.794  -4.776 -18.560  1.00 94.73           C  
ATOM   4606  CB  VAL A 579      26.234  -5.081 -16.606  1.00 94.73           C  
ATOM   4607  O   VAL A 579      27.414  -5.110 -19.685  1.00 94.73           O  
ATOM   4608  CG1 VAL A 579      25.414  -4.363 -15.535  1.00 94.73           C  
ATOM   4609  CG2 VAL A 579      25.373  -6.101 -17.349  1.00 94.73           C  
ATOM   4610  N   GLN A 580      29.008  -4.990 -18.069  1.00 95.58           N  
ATOM   4611  CA  GLN A 580      30.029  -5.570 -18.935  1.00 95.58           C  
ATOM   4612  C   GLN A 580      30.355  -7.002 -18.519  1.00 95.58           C  
ATOM   4613  CB  GLN A 580      31.297  -4.716 -18.917  1.00 95.58           C  
ATOM   4614  O   GLN A 580      30.510  -7.288 -17.330  1.00 95.58           O  
ATOM   4615  CG  GLN A 580      31.115  -3.332 -19.524  1.00 95.58           C  
ATOM   4616  CD  GLN A 580      30.836  -3.377 -21.014  1.00 95.58           C  
ATOM   4617  NE2 GLN A 580      29.927  -2.523 -21.473  1.00 95.58           N  
ATOM   4618  OE1 GLN A 580      31.432  -4.171 -21.748  1.00 95.58           O  
ATOM   4619  N   LEU A 581      30.441  -7.828 -19.496  1.00 95.71           N  
ATOM   4620  CA  LEU A 581      30.872  -9.206 -19.287  1.00 95.71           C  
ATOM   4621  C   LEU A 581      32.216  -9.463 -19.960  1.00 95.71           C  
ATOM   4622  CB  LEU A 581      29.824 -10.184 -19.824  1.00 95.71           C  
ATOM   4623  O   LEU A 581      32.514  -8.877 -21.004  1.00 95.71           O  
ATOM   4624  CG  LEU A 581      28.440 -10.118 -19.176  1.00 95.71           C  
ATOM   4625  CD1 LEU A 581      27.403 -10.784 -20.074  1.00 95.71           C  
ATOM   4626  CD2 LEU A 581      28.462 -10.772 -17.799  1.00 95.71           C  
ATOM   4627  N   GLU A 582      32.993 -10.373 -19.315  1.00 97.18           N  
ATOM   4628  CA  GLU A 582      34.310 -10.707 -19.849  1.00 97.18           C  
ATOM   4629  C   GLU A 582      34.423 -12.199 -20.147  1.00 97.18           C  
ATOM   4630  CB  GLU A 582      35.410 -10.281 -18.873  1.00 97.18           C  
ATOM   4631  O   GLU A 582      33.971 -13.031 -19.357  1.00 97.18           O  
ATOM   4632  CG  GLU A 582      36.819 -10.452 -19.422  1.00 97.18           C  
ATOM   4633  CD  GLU A 582      37.897  -9.955 -18.472  1.00 97.18           C  
ATOM   4634  OE1 GLU A 582      39.037  -9.705 -18.926  1.00 97.18           O  
ATOM   4635  OE2 GLU A 582      37.600  -9.816 -17.265  1.00 97.18           O  
ATOM   4636  N   LEU A 583      35.028 -12.436 -21.292  1.00 97.00           N  
ATOM   4637  CA  LEU A 583      35.222 -13.815 -21.727  1.00 97.00           C  
ATOM   4638  C   LEU A 583      36.159 -14.558 -20.781  1.00 97.00           C  
ATOM   4639  CB  LEU A 583      35.781 -13.854 -23.152  1.00 97.00           C  
ATOM   4640  O   LEU A 583      37.255 -14.078 -20.482  1.00 97.00           O  
ATOM   4641  CG  LEU A 583      36.057 -15.241 -23.735  1.00 97.00           C  
ATOM   4642  CD1 LEU A 583      34.753 -16.012 -23.908  1.00 97.00           C  
ATOM   4643  CD2 LEU A 583      36.796 -15.126 -25.063  1.00 97.00           C  
ATOM   4644  N   SER A 584      35.719 -15.659 -20.209  1.00 96.46           N  
ATOM   4645  CA  SER A 584      36.513 -16.461 -19.284  1.00 96.46           C  
ATOM   4646  C   SER A 584      37.183 -17.629 -19.999  1.00 96.46           C  
ATOM   4647  CB  SER A 584      35.640 -16.985 -18.143  1.00 96.46           C  
ATOM   4648  O   SER A 584      38.335 -17.962 -19.711  1.00 96.46           O  
ATOM   4649  OG  SER A 584      36.391 -17.816 -17.275  1.00 96.46           O  
ATOM   4650  N   GLY A 585      36.479 -18.216 -21.084  1.00 95.90           N  
ATOM   4651  CA  GLY A 585      37.039 -19.340 -21.818  1.00 95.90           C  
ATOM   4652  C   GLY A 585      35.983 -20.289 -22.353  1.00 95.90           C  
ATOM   4653  O   GLY A 585      34.805 -19.932 -22.437  1.00 95.90           O  
ATOM   4654  N   ASP A 586      36.527 -21.493 -22.782  1.00 96.04           N  
ATOM   4655  CA  ASP A 586      35.655 -22.517 -23.349  1.00 96.04           C  
ATOM   4656  C   ASP A 586      34.833 -23.203 -22.259  1.00 96.04           C  
ATOM   4657  CB  ASP A 586      36.475 -23.554 -24.120  1.00 96.04           C  
ATOM   4658  O   ASP A 586      35.292 -23.342 -21.123  1.00 96.04           O  
ATOM   4659  CG  ASP A 586      37.140 -22.981 -25.359  1.00 96.04           C  
ATOM   4660  OD1 ASP A 586      36.607 -22.014 -25.945  1.00 96.04           O  
ATOM   4661  OD2 ASP A 586      38.204 -23.504 -25.755  1.00 96.04           O  
ATOM   4662  N   SER A 587      33.613 -23.567 -22.546  1.00 96.27           N  
ATOM   4663  CA  SER A 587      32.707 -24.314 -21.680  1.00 96.27           C  
ATOM   4664  C   SER A 587      31.797 -25.231 -22.490  1.00 96.27           C  
ATOM   4665  CB  SER A 587      31.861 -23.359 -20.837  1.00 96.27           C  
ATOM   4666  O   SER A 587      31.888 -25.277 -23.719  1.00 96.27           O  
ATOM   4667  OG  SER A 587      30.944 -22.648 -21.650  1.00 96.27           O  
ATOM   4668  N   GLN A 588      31.009 -26.050 -21.787  1.00 95.02           N  
ATOM   4669  CA  GLN A 588      30.068 -26.955 -22.439  1.00 95.02           C  
ATOM   4670  C   GLN A 588      28.748 -27.019 -21.675  1.00 95.02           C  
ATOM   4671  CB  GLN A 588      30.670 -28.355 -22.565  1.00 95.02           C  
ATOM   4672  O   GLN A 588      28.738 -27.042 -20.443  1.00 95.02           O  
ATOM   4673  CG  GLN A 588      31.732 -28.472 -23.650  1.00 95.02           C  
ATOM   4674  CD  GLN A 588      32.144 -29.908 -23.916  1.00 95.02           C  
ATOM   4675  NE2 GLN A 588      32.805 -30.135 -25.046  1.00 95.02           N  
ATOM   4676  OE1 GLN A 588      31.871 -30.805 -23.113  1.00 95.02           O  
ATOM   4677  N   VAL A 589      27.678 -26.966 -22.456  1.00 92.33           N  
ATOM   4678  CA  VAL A 589      26.347 -27.148 -21.885  1.00 92.33           C  
ATOM   4679  C   VAL A 589      25.635 -28.300 -22.590  1.00 92.33           C  
ATOM   4680  CB  VAL A 589      25.504 -25.858 -21.987  1.00 92.33           C  
ATOM   4681  O   VAL A 589      25.364 -28.229 -23.791  1.00 92.33           O  
ATOM   4682  CG1 VAL A 589      24.112 -26.074 -21.395  1.00 92.33           C  
ATOM   4683  CG2 VAL A 589      26.212 -24.701 -21.286  1.00 92.33           C  
ATOM   4684  N   GLN A 590      25.361 -29.336 -21.847  1.00 91.63           N  
ATOM   4685  CA  GLN A 590      24.676 -30.521 -22.351  1.00 91.63           C  
ATOM   4686  C   GLN A 590      25.315 -31.018 -23.644  1.00 91.63           C  
ATOM   4687  CB  GLN A 590      23.192 -30.229 -22.578  1.00 91.63           C  
ATOM   4688  O   GLN A 590      24.617 -31.294 -24.622  1.00 91.63           O  
ATOM   4689  CG  GLN A 590      22.426 -29.908 -21.301  1.00 91.63           C  
ATOM   4690  CD  GLN A 590      20.927 -29.825 -21.521  1.00 91.63           C  
ATOM   4691  NE2 GLN A 590      20.159 -30.026 -20.456  1.00 91.63           N  
ATOM   4692  OE1 GLN A 590      20.463 -29.581 -22.640  1.00 91.63           O  
ATOM   4693  N   GLY A 591      26.630 -30.973 -23.745  1.00 91.17           N  
ATOM   4694  CA  GLY A 591      27.386 -31.526 -24.857  1.00 91.17           C  
ATOM   4695  C   GLY A 591      27.646 -30.520 -25.962  1.00 91.17           C  
ATOM   4696  O   GLY A 591      28.316 -30.832 -26.948  1.00 91.17           O  
ATOM   4697  N   ILE A 592      27.078 -29.325 -25.863  1.00 92.64           N  
ATOM   4698  CA  ILE A 592      27.258 -28.279 -26.865  1.00 92.64           C  
ATOM   4699  C   ILE A 592      28.370 -27.330 -26.425  1.00 92.64           C  
ATOM   4700  CB  ILE A 592      25.948 -27.496 -27.105  1.00 92.64           C  
ATOM   4701  O   ILE A 592      28.336 -26.796 -25.314  1.00 92.64           O  
ATOM   4702  CG1 ILE A 592      24.860 -28.428 -27.650  1.00 92.64           C  
ATOM   4703  CG2 ILE A 592      26.189 -26.321 -28.058  1.00 92.64           C  
ATOM   4704  CD1 ILE A 592      23.503 -27.760 -27.827  1.00 92.64           C  
ATOM   4705  N   ASP A 593      29.353 -27.110 -27.302  1.00 93.29           N  
ATOM   4706  CA  ASP A 593      30.464 -26.210 -27.010  1.00 93.29           C  
ATOM   4707  C   ASP A 593      29.988 -24.762 -26.917  1.00 93.29           C  
ATOM   4708  CB  ASP A 593      31.553 -26.338 -28.078  1.00 93.29           C  
ATOM   4709  O   ASP A 593      29.271 -24.281 -27.797  1.00 93.29           O  
ATOM   4710  CG  ASP A 593      32.240 -27.693 -28.065  1.00 93.29           C  
ATOM   4711  OD1 ASP A 593      32.358 -28.306 -26.982  1.00 93.29           O  
ATOM   4712  OD2 ASP A 593      32.669 -28.149 -29.147  1.00 93.29           O  
ATOM   4713  N   THR A 594      30.424 -24.103 -25.833  1.00 94.59           N  
ATOM   4714  CA  THR A 594      30.053 -22.708 -25.624  1.00 94.59           C  
ATOM   4715  C   THR A 594      31.258 -21.891 -25.166  1.00 94.59           C  
ATOM   4716  CB  THR A 594      28.920 -22.581 -24.589  1.00 94.59           C  
ATOM   4717  O   THR A 594      32.332 -22.444 -24.920  1.00 94.59           O  
ATOM   4718  CG2 THR A 594      27.678 -23.345 -25.036  1.00 94.59           C  
ATOM   4719  OG1 THR A 594      29.366 -23.109 -23.333  1.00 94.59           O  
ATOM   4720  N   LYS A 595      31.053 -20.616 -25.103  1.00 95.53           N  
```
