## Supplementary material for "Phylogenetic and protein structure analyses provide insight into the evolution and diversification of the CD36 domain ‘apex’ among scavenger receptor class B proteins across Eukarya": Supplementary_File9_alphafold2_models.txt (part 30 of 114)

```
ATOM   4721  CA  LYS A 595      31.979 -19.668 -24.491  1.00 95.53           C  
ATOM   4722  C   LYS A 595      31.375 -19.044 -23.236  1.00 95.53           C  
ATOM   4723  CB  LYS A 595      32.364 -18.573 -25.487  1.00 95.53           C  
ATOM   4724  O   LYS A 595      30.248 -18.546 -23.264  1.00 95.53           O  
ATOM   4725  CG  LYS A 595      33.039 -19.094 -26.748  1.00 95.53           C  
ATOM   4726  CD  LYS A 595      34.431 -19.636 -26.453  1.00 95.53           C  
ATOM   4727  CE  LYS A 595      35.156 -20.042 -27.730  1.00 95.53           C  
ATOM   4728  NZ  LYS A 595      36.485 -20.658 -27.440  1.00 95.53           N  
ATOM   4729  N   ARG A 596      32.140 -19.043 -22.186  1.00 96.57           N  
ATOM   4730  CA  ARG A 596      31.625 -18.553 -20.912  1.00 96.57           C  
ATOM   4731  C   ARG A 596      32.126 -17.141 -20.625  1.00 96.57           C  
ATOM   4732  CB  ARG A 596      32.025 -19.492 -19.772  1.00 96.57           C  
ATOM   4733  O   ARG A 596      33.324 -16.870 -20.726  1.00 96.57           O  
ATOM   4734  CG  ARG A 596      31.589 -19.013 -18.397  1.00 96.57           C  
ATOM   4735  CD  ARG A 596      31.556 -20.151 -17.387  1.00 96.57           C  
ATOM   4736  NE  ARG A 596      30.474 -21.090 -17.669  1.00 96.57           N  
ATOM   4737  NH1 ARG A 596      30.933 -22.477 -15.880  1.00 96.57           N  
ATOM   4738  NH2 ARG A 596      29.194 -22.960 -17.293  1.00 96.57           N  
ATOM   4739  CZ  ARG A 596      30.203 -22.174 -16.946  1.00 96.57           C  
ATOM   4740  N   TYR A 597      31.129 -16.291 -20.214  1.00 96.61           N  
ATOM   4741  CA  TYR A 597      31.372 -14.918 -19.786  1.00 96.61           C  
ATOM   4742  C   TYR A 597      30.987 -14.727 -18.324  1.00 96.61           C  
ATOM   4743  CB  TYR A 597      30.592 -13.935 -20.664  1.00 96.61           C  
ATOM   4744  O   TYR A 597      30.093 -15.408 -17.816  1.00 96.61           O  
ATOM   4745  CG  TYR A 597      31.075 -13.884 -22.094  1.00 96.61           C  
ATOM   4746  CD1 TYR A 597      31.893 -12.847 -22.537  1.00 96.61           C  
ATOM   4747  CD2 TYR A 597      30.713 -14.871 -23.004  1.00 96.61           C  
ATOM   4748  CE1 TYR A 597      32.338 -12.795 -23.853  1.00 96.61           C  
ATOM   4749  CE2 TYR A 597      31.152 -14.829 -24.323  1.00 96.61           C  
ATOM   4750  OH  TYR A 597      32.402 -13.742 -26.042  1.00 96.61           O  
ATOM   4751  CZ  TYR A 597      31.964 -13.789 -24.738  1.00 96.61           C  
ATOM   4752  N   TYR A 598      31.705 -13.787 -17.679  1.00 96.97           N  
ATOM   4753  CA  TYR A 598      31.354 -13.367 -16.327  1.00 96.97           C  
ATOM   4754  C   TYR A 598      31.201 -11.852 -16.248  1.00 96.97           C  
ATOM   4755  CB  TYR A 598      32.414 -13.837 -15.326  1.00 96.97           C  
ATOM   4756  O   TYR A 598      31.826 -11.118 -17.017  1.00 96.97           O  
ATOM   4757  CG  TYR A 598      32.364 -15.318 -15.039  1.00 96.97           C  
ATOM   4758  CD1 TYR A 598      31.448 -15.840 -14.128  1.00 96.97           C  
ATOM   4759  CD2 TYR A 598      33.232 -16.197 -15.677  1.00 96.97           C  
ATOM   4760  CE1 TYR A 598      31.399 -17.204 -13.859  1.00 96.97           C  
ATOM   4761  CE2 TYR A 598      33.192 -17.563 -15.415  1.00 96.97           C  
ATOM   4762  OH  TYR A 598      32.230 -19.407 -14.244  1.00 96.97           O  
ATOM   4763  CZ  TYR A 598      32.273 -18.056 -14.507  1.00 96.97           C  
ATOM   4764  N   LEU A 599      30.385 -11.462 -15.353  1.00 96.14           N  
ATOM   4765  CA  LEU A 599      30.344 -10.042 -15.019  1.00 96.14           C  
ATOM   4766  C   LEU A 599      31.716  -9.549 -14.572  1.00 96.14           C  
ATOM   4767  CB  LEU A 599      29.311  -9.779 -13.920  1.00 96.14           C  
ATOM   4768  O   LEU A 599      32.389 -10.209 -13.778  1.00 96.14           O  
ATOM   4769  CG  LEU A 599      28.981  -8.313 -13.636  1.00 96.14           C  
ATOM   4770  CD1 LEU A 599      28.285  -7.684 -14.838  1.00 96.14           C  
ATOM   4771  CD2 LEU A 599      28.116  -8.191 -12.386  1.00 96.14           C  
ATOM   4772  N   VAL A 600      32.147  -8.443 -15.068  1.00 94.68           N  
ATOM   4773  CA  VAL A 600      33.466  -7.919 -14.730  1.00 94.68           C  
ATOM   4774  C   VAL A 600      33.516  -7.562 -13.246  1.00 94.68           C  
ATOM   4775  CB  VAL A 600      33.823  -6.684 -15.588  1.00 94.68           C  
ATOM   4776  O   VAL A 600      32.492  -7.229 -12.647  1.00 94.68           O  
ATOM   4777  CG1 VAL A 600      33.909  -7.060 -17.066  1.00 94.68           C  
ATOM   4778  CG2 VAL A 600      32.796  -5.573 -15.375  1.00 94.68           C  
ATOM   4779  N   ASN A 601      34.770  -7.665 -12.661  1.00 91.58           N  
ATOM   4780  CA  ASN A 601      34.940  -7.219 -11.283  1.00 91.58           C  
ATOM   4781  C   ASN A 601      34.574  -5.746 -11.121  1.00 91.58           C  
ATOM   4782  CB  ASN A 601      36.376  -7.464 -10.813  1.00 91.58           C  
ATOM   4783  O   ASN A 601      34.658  -4.972 -12.076  1.00 91.58           O  
ATOM   4784  CG  ASN A 601      36.670  -8.932 -10.574  1.00 91.58           C  
ATOM   4785  ND2 ASN A 601      37.946  -9.265 -10.426  1.00 91.58           N  
ATOM   4786  OD1 ASN A 601      35.757  -9.760 -10.525  1.00 91.58           O  
ATOM   4787  N   ASN A 602      34.078  -5.350  -9.979  1.00 93.13           N  
ATOM   4788  CA  ASN A 602      33.579  -3.994  -9.779  1.00 93.13           C  
ATOM   4789  C   ASN A 602      32.369  -3.706 -10.664  1.00 93.13           C  
ATOM   4790  CB  ASN A 602      34.685  -2.970 -10.042  1.00 93.13           C  
ATOM   4791  O   ASN A 602      32.349  -2.712 -11.392  1.00 93.13           O  
ATOM   4792  CG  ASN A 602      34.393  -1.621  -9.414  1.00 93.13           C  
ATOM   4793  ND2 ASN A 602      34.976  -0.568  -9.974  1.00 93.13           N  
ATOM   4794  OD1 ASN A 602      33.651  -1.527  -8.433  1.00 93.13           O  
ATOM   4795  N   SER A 603      31.467  -4.623 -10.472  1.00 93.68           N  
ATOM   4796  CA  SER A 603      30.283  -4.680 -11.322  1.00 93.68           C  
ATOM   4797  C   SER A 603      29.509  -3.367 -11.282  1.00 93.68           C  
ATOM   4798  CB  SER A 603      29.372  -5.832 -10.896  1.00 93.68           C  
ATOM   4799  O   SER A 603      28.917  -2.958 -12.282  1.00 93.68           O  
ATOM   4800  OG  SER A 603      30.069  -7.065 -10.932  1.00 93.68           O  
ATOM   4801  N   PHE A 604      29.477  -2.683 -10.172  1.00 95.81           N  
ATOM   4802  CA  PHE A 604      28.804  -1.402  -9.992  1.00 95.81           C  
ATOM   4803  C   PHE A 604      29.753  -0.371  -9.393  1.00 95.81           C  
ATOM   4804  CB  PHE A 604      27.570  -1.562  -9.099  1.00 95.81           C  
ATOM   4805  O   PHE A 604      29.659  -0.048  -8.207  1.00 95.81           O  
ATOM   4806  CG  PHE A 604      26.611  -2.621  -9.572  1.00 95.81           C  
ATOM   4807  CD1 PHE A 604      26.052  -2.555 -10.842  1.00 95.81           C  
ATOM   4808  CD2 PHE A 604      26.269  -3.683  -8.746  1.00 95.81           C  
ATOM   4809  CE1 PHE A 604      25.165  -3.533 -11.283  1.00 95.81           C  
ATOM   4810  CE2 PHE A 604      25.382  -4.665  -9.179  1.00 95.81           C  
ATOM   4811  CZ  PHE A 604      24.831  -4.588 -10.447  1.00 95.81           C  
ATOM   4812  N   PRO A 605      30.541   0.198 -10.242  1.00 96.27           N  
ATOM   4813  CA  PRO A 605      31.522   1.170  -9.752  1.00 96.27           C  
ATOM   4814  C   PRO A 605      30.900   2.528  -9.434  1.00 96.27           C  
ATOM   4815  CB  PRO A 605      32.516   1.282 -10.911  1.00 96.27           C  
ATOM   4816  O   PRO A 605      29.781   2.814  -9.866  1.00 96.27           O  
ATOM   4817  CG  PRO A 605      31.697   1.049 -12.140  1.00 96.27           C  
ATOM   4818  CD  PRO A 605      30.659   0.009 -11.831  1.00 96.27           C  
ATOM   4819  N   ILE A 606      31.590   3.324  -8.738  1.00 96.95           N  
ATOM   4820  CA  ILE A 606      31.167   4.701  -8.507  1.00 96.95           C  
ATOM   4821  C   ILE A 606      30.988   5.417  -9.844  1.00 96.95           C  
ATOM   4822  CB  ILE A 606      32.181   5.463  -7.624  1.00 96.95           C  
ATOM   4823  O   ILE A 606      31.842   5.318 -10.728  1.00 96.95           O  
ATOM   4824  CG1 ILE A 606      32.201   4.876  -6.207  1.00 96.95           C  
ATOM   4825  CG2 ILE A 606      31.853   6.958  -7.593  1.00 96.95           C  
ATOM   4826  CD1 ILE A 606      33.289   5.455  -5.313  1.00 96.95           C  
ATOM   4827  N   SER A 607      29.824   6.063  -9.912  1.00 95.78           N  
ATOM   4828  CA  SER A 607      29.492   6.762 -11.150  1.00 95.78           C  
ATOM   4829  C   SER A 607      28.525   7.912 -10.894  1.00 95.78           C  
ATOM   4830  CB  SER A 607      28.887   5.793 -12.167  1.00 95.78           C  
ATOM   4831  O   SER A 607      27.432   7.705 -10.362  1.00 95.78           O  
ATOM   4832  OG  SER A 607      28.373   6.494 -13.286  1.00 95.78           O  
ATOM   4833  N   THR A 608      28.883   9.111 -11.375  1.00 95.23           N  
ATOM   4834  CA  THR A 608      27.979  10.249 -11.255  1.00 95.23           C  
ATOM   4835  C   THR A 608      26.784  10.093 -12.192  1.00 95.23           C  
ATOM   4836  CB  THR A 608      28.703  11.573 -11.560  1.00 95.23           C  
ATOM   4837  O   THR A 608      25.680  10.544 -11.880  1.00 95.23           O  
ATOM   4838  CG2 THR A 608      29.791  11.855 -10.529  1.00 95.23           C  
ATOM   4839  OG1 THR A 608      29.302  11.496 -12.860  1.00 95.23           O  
ATOM   4840  N   THR A 609      27.064   9.490 -13.366  1.00 95.27           N  
ATOM   4841  CA  THR A 609      26.019   9.271 -14.360  1.00 95.27           C  
ATOM   4842  C   THR A 609      24.899   8.408 -13.787  1.00 95.27           C  
ATOM   4843  CB  THR A 609      26.586   8.607 -15.628  1.00 95.27           C  
ATOM   4844  O   THR A 609      23.719   8.724 -13.951  1.00 95.27           O  
ATOM   4845  CG2 THR A 609      25.482   8.330 -16.644  1.00 95.27           C  
ATOM   4846  OG1 THR A 609      27.559   9.475 -16.221  1.00 95.27           O  
ATOM   4847  N   PHE A 610      25.268   7.344 -12.997  1.00 95.18           N  
ATOM   4848  CA  PHE A 610      24.294   6.382 -12.494  1.00 95.18           C  
ATOM   4849  C   PHE A 610      24.033   6.601 -11.009  1.00 95.18           C  
ATOM   4850  CB  PHE A 610      24.778   4.949 -12.736  1.00 95.18           C  
ATOM   4851  O   PHE A 610      23.486   5.727 -10.333  1.00 95.18           O  
ATOM   4852  CG  PHE A 610      24.941   4.600 -14.191  1.00 95.18           C  
ATOM   4853  CD1 PHE A 610      23.848   4.609 -15.049  1.00 95.18           C  
ATOM   4854  CD2 PHE A 610      26.188   4.265 -14.701  1.00 95.18           C  
ATOM   4855  CE1 PHE A 610      23.996   4.287 -16.396  1.00 95.18           C  
ATOM   4856  CE2 PHE A 610      26.344   3.942 -16.046  1.00 95.18           C  
ATOM   4857  CZ  PHE A 610      25.247   3.953 -16.891  1.00 95.18           C  
ATOM   4858  N   LYS A 611      24.531   7.758 -10.503  1.00 93.97           N  
ATOM   4859  CA  LYS A 611      24.290   8.195  -9.131  1.00 93.97           C  
ATOM   4860  C   LYS A 611      24.762   7.145  -8.129  1.00 93.97           C  
ATOM   4861  CB  LYS A 611      22.805   8.494  -8.916  1.00 93.97           C  
ATOM   4862  O   LYS A 611      24.087   6.884  -7.131  1.00 93.97           O  
ATOM   4863  CG  LYS A 611      22.262   9.603  -9.805  1.00 93.97           C  
ATOM   4864  CD  LYS A 611      20.793   9.882  -9.515  1.00 93.97           C  
ATOM   4865  CE  LYS A 611      20.247  10.989 -10.408  1.00 93.97           C  
ATOM   4866  NZ  LYS A 611      18.824  11.308 -10.086  1.00 93.97           N  
ATOM   4867  N   THR A 612      25.733   6.402  -8.488  1.00 94.79           N  
ATOM   4868  CA  THR A 612      26.344   5.435  -7.584  1.00 94.79           C  
ATOM   4869  C   THR A 612      27.437   6.093  -6.747  1.00 94.79           C  
ATOM   4870  CB  THR A 612      26.934   4.241  -8.358  1.00 94.79           C  
ATOM   4871  O   THR A 612      28.453   6.540  -7.284  1.00 94.79           O  
ATOM   4872  CG2 THR A 612      27.476   3.182  -7.404  1.00 94.79           C  
ATOM   4873  OG1 THR A 612      25.912   3.656  -9.174  1.00 94.79           O  
ATOM   4874  N   THR A 613      27.273   6.109  -5.460  1.00 94.18           N  
ATOM   4875  CA  THR A 613      28.240   6.756  -4.579  1.00 94.18           C  
ATOM   4876  C   THR A 613      29.017   5.719  -3.774  1.00 94.18           C  
ATOM   4877  CB  THR A 613      27.548   7.742  -3.620  1.00 94.18           C  
ATOM   4878  O   THR A 613      30.077   6.021  -3.222  1.00 94.18           O  
ATOM   4879  CG2 THR A 613      26.883   8.880  -4.386  1.00 94.18           C  
ATOM   4880  OG1 THR A 613      26.551   7.044  -2.863  1.00 94.18           O  
ATOM   4881  N   ILE A 614      28.502   4.492  -3.664  1.00 96.01           N  
ATOM   4882  CA  ILE A 614      29.157   3.378  -2.988  1.00 96.01           C  
ATOM   4883  C   ILE A 614      29.367   2.228  -3.971  1.00 96.01           C  
ATOM   4884  CB  ILE A 614      28.340   2.897  -1.768  1.00 96.01           C  
ATOM   4885  O   ILE A 614      28.405   1.702  -4.535  1.00 96.01           O  
ATOM   4886  CG1 ILE A 614      28.093   4.059  -0.799  1.00 96.01           C  
ATOM   4887  CG2 ILE A 614      29.052   1.738  -1.063  1.00 96.01           C  
ATOM   4888  CD1 ILE A 614      27.095   3.742   0.306  1.00 96.01           C  
ATOM   4889  N   PRO A 615      30.691   1.834  -4.130  1.00 97.03           N  
ATOM   4890  CA  PRO A 615      30.921   0.726  -5.061  1.00 97.03           C  
ATOM   4891  C   PRO A 615      30.189  -0.550  -4.650  1.00 97.03           C  
ATOM   4892  CB  PRO A 615      32.437   0.528  -5.005  1.00 97.03           C  
ATOM   4893  O   PRO A 615      30.031  -0.819  -3.457  1.00 97.03           O  
ATOM   4894  CG  PRO A 615      32.843   1.054  -3.666  1.00 97.03           C  
ATOM   4895  CD  PRO A 615      31.947   2.207  -3.315  1.00 97.03           C  
ATOM   4896  N   GLY A 616      29.677  -1.283  -5.670  1.00 96.88           N  
ATOM   4897  CA  GLY A 616      28.983  -2.531  -5.395  1.00 96.88           C  
ATOM   4898  C   GLY A 616      27.474  -2.377  -5.347  1.00 96.88           C  
ATOM   4899  O   GLY A 616      26.741  -3.362  -5.454  1.00 96.88           O  
ATOM   4900  N   PHE A 617      27.012  -1.128  -5.203  1.00 97.45           N  
ATOM   4901  CA  PHE A 617      25.581  -0.849  -5.177  1.00 97.45           C  
ATOM   4902  C   PHE A 617      25.134  -0.189  -6.475  1.00 97.45           C  
ATOM   4903  CB  PHE A 617      25.229   0.047  -3.984  1.00 97.45           C  
ATOM   4904  O   PHE A 617      25.810   0.705  -6.989  1.00 97.45           O  
ATOM   4905  CG  PHE A 617      25.101  -0.698  -2.683  1.00 97.45           C  
ATOM   4906  CD1 PHE A 617      24.278  -1.813  -2.582  1.00 97.45           C  
ATOM   4907  CD2 PHE A 617      25.804  -0.282  -1.560  1.00 97.45           C  
ATOM   4908  CE1 PHE A 617      24.158  -2.504  -1.379  1.00 97.45           C  
ATOM   4909  CE2 PHE A 617      25.689  -0.968  -0.354  1.00 97.45           C  
ATOM   4910  CZ  PHE A 617      24.864  -2.077  -0.265  1.00 97.45           C  
ATOM   4911  N   ALA A 618      24.050  -0.607  -6.985  1.00 96.75           N  
ATOM   4912  CA  ALA A 618      23.255   0.169  -7.933  1.00 96.75           C  
ATOM   4913  C   ALA A 618      22.133   0.920  -7.222  1.00 96.75           C  
ATOM   4914  CB  ALA A 618      22.680  -0.741  -9.016  1.00 96.75           C  
ATOM   4915  O   ALA A 618      21.240   0.304  -6.634  1.00 96.75           O  
ATOM   4916  N   ASN A 619      22.140   2.245  -7.355  1.00 95.97           N  
ATOM   4917  CA  ASN A 619      21.201   3.107  -6.644  1.00 95.97           C  
ATOM   4918  C   ASN A 619      19.940   3.360  -7.464  1.00 95.97           C  
ATOM   4919  CB  ASN A 619      21.867   4.434  -6.272  1.00 95.97           C  
ATOM   4920  O   ASN A 619      19.970   4.105  -8.445  1.00 95.97           O  
ATOM   4921  CG  ASN A 619      20.989   5.301  -5.392  1.00 95.97           C  
ATOM   4922  ND2 ASN A 619      21.539   6.412  -4.916  1.00 95.97           N  
ATOM   4923  OD1 ASN A 619      19.826   4.975  -5.140  1.00 95.97           O  
ATOM   4924  N   LEU A 620      18.825   2.803  -6.956  1.00 95.12           N  
ATOM   4925  CA  LEU A 620      17.560   2.939  -7.670  1.00 95.12           C  
ATOM   4926  C   LEU A 620      16.598   3.841  -6.904  1.00 95.12           C  
ATOM   4927  CB  LEU A 620      16.921   1.565  -7.894  1.00 95.12           C  
ATOM   4928  O   LEU A 620      15.386   3.794  -7.127  1.00 95.12           O  
ATOM   4929  CG  LEU A 620      17.724   0.574  -8.738  1.00 95.12           C  
ATOM   4930  CD1 LEU A 620      16.936  -0.718  -8.931  1.00 95.12           C  
ATOM   4931  CD2 LEU A 620      18.088   1.190 -10.085  1.00 95.12           C  
ATOM   4932  N   THR A 621      17.096   4.589  -5.972  1.00 93.74           N  
ATOM   4933  CA  THR A 621      16.289   5.375  -5.046  1.00 93.74           C  
ATOM   4934  C   THR A 621      15.369   6.327  -5.805  1.00 93.74           C  
ATOM   4935  CB  THR A 621      17.175   6.178  -4.075  1.00 93.74           C  
ATOM   4936  O   THR A 621      14.159   6.351  -5.568  1.00 93.74           O  
ATOM   4937  CG2 THR A 621      16.330   7.052  -3.155  1.00 93.74           C  
ATOM   4938  OG1 THR A 621      17.945   5.269  -3.278  1.00 93.74           O  
ATOM   4939  N   ASP A 622      15.787   7.043  -6.761  1.00 89.41           N  
ATOM   4940  CA  ASP A 622      15.000   8.046  -7.472  1.00 89.41           C  
ATOM   4941  C   ASP A 622      13.995   7.388  -8.413  1.00 89.41           C  
ATOM   4942  CB  ASP A 622      15.915   8.990  -8.255  1.00 89.41           C  
ATOM   4943  O   ASP A 622      12.917   7.935  -8.659  1.00 89.41           O  
ATOM   4944  CG  ASP A 622      16.741   9.896  -7.358  1.00 89.41           C  
ATOM   4945  OD1 ASP A 622      16.329  10.153  -6.207  1.00 89.41           O  
ATOM   4946  OD2 ASP A 622      17.811  10.358  -7.809  1.00 89.41           O  
ATOM   4947  N   ILE A 623      14.392   6.244  -8.832  1.00 90.53           N  
ATOM   4948  CA  ILE A 623      13.551   5.532  -9.788  1.00 90.53           C  
ATOM   4949  C   ILE A 623      12.366   4.900  -9.062  1.00 90.53           C  
ATOM   4950  CB  ILE A 623      14.351   4.452 -10.550  1.00 90.53           C  
ATOM   4951  O   ILE A 623      11.231   4.963  -9.541  1.00 90.53           O  
ATOM   4952  CG1 ILE A 623      15.502   5.093 -11.334  1.00 90.53           C  
ATOM   4953  CG2 ILE A 623      13.432   3.655 -11.481  1.00 90.53           C  
ATOM   4954  CD1 ILE A 623      16.521   4.094 -11.866  1.00 90.53           C  
ATOM   4955  N   GLN A 624      12.605   4.433  -7.818  1.00 89.39           N  
ATOM   4956  CA  GLN A 624      11.570   3.701  -7.096  1.00 89.39           C  
ATOM   4957  C   GLN A 624      10.929   4.572  -6.020  1.00 89.39           C  
ATOM   4958  CB  GLN A 624      12.149   2.432  -6.467  1.00 89.39           C  
ATOM   4959  O   GLN A 624       9.976   4.152  -5.360  1.00 89.39           O  
ATOM   4960  CG  GLN A 624      12.678   1.428  -7.483  1.00 89.39           C  
ATOM   4961  CD  GLN A 624      11.581   0.833  -8.345  1.00 89.39           C  
ATOM   4962  NE2 GLN A 624      11.901   0.553  -9.604  1.00 89.39           N  
ATOM   4963  OE1 GLN A 624      10.454   0.625  -7.884  1.00 89.39           O  
ATOM   4964  N   ASN A 625      11.465   5.853  -5.819  1.00 87.88           N  
ATOM   4965  CA  ASN A 625      11.021   6.723  -4.735  1.00 87.88           C  
ATOM   4966  C   ASN A 625      11.060   6.006  -3.389  1.00 87.88           C  
ATOM   4967  CB  ASN A 625       9.613   7.253  -5.015  1.00 87.88           C  
ATOM   4968  O   ASN A 625      10.121   6.111  -2.598  1.00 87.88           O  
ATOM   4969  CG  ASN A 625       9.598   8.341  -6.071  1.00 87.88           C  
ATOM   4970  ND2 ASN A 625       8.495   8.440  -6.803  1.00 87.88           N  
ATOM   4971  OD1 ASN A 625      10.569   9.085  -6.227  1.00 87.88           O  
ATOM   4972  N   LEU A 626      12.094   5.185  -3.230  1.00 91.87           N  
ATOM   4973  CA  LEU A 626      12.428   4.367  -2.069  1.00 91.87           C  
ATOM   4974  C   LEU A 626      13.935   4.156  -1.968  1.00 91.87           C  
ATOM   4975  CB  LEU A 626      11.715   3.014  -2.144  1.00 91.87           C  
ATOM   4976  O   LEU A 626      14.598   3.891  -2.974  1.00 91.87           O  
ATOM   4977  CG  LEU A 626      11.981   2.043  -0.992  1.00 91.87           C  
ATOM   4978  CD1 LEU A 626      11.382   2.581   0.303  1.00 91.87           C  
ATOM   4979  CD2 LEU A 626      11.419   0.663  -1.315  1.00 91.87           C  
ATOM   4980  N   PRO A 627      14.564   4.401  -0.733  1.00 93.82           N  
ATOM   4981  CA  PRO A 627      16.009   4.184  -0.624  1.00 93.82           C  
ATOM   4982  C   PRO A 627      16.409   2.736  -0.895  1.00 93.82           C  
ATOM   4983  CB  PRO A 627      16.315   4.574   0.824  1.00 93.82           C  
ATOM   4984  O   PRO A 627      16.867   2.038   0.014  1.00 93.82           O  
ATOM   4985  CG  PRO A 627      15.048   4.302   1.570  1.00 93.82           C  
ATOM   4986  CD  PRO A 627      13.908   4.317   0.593  1.00 93.82           C  
ATOM   4987  N   ILE A 628      16.326   2.334  -2.159  1.00 95.15           N  
ATOM   4988  CA  ILE A 628      16.556   0.960  -2.593  1.00 95.15           C  
ATOM   4989  C   ILE A 628      17.872   0.876  -3.364  1.00 95.15           C  
ATOM   4990  CB  ILE A 628      15.391   0.439  -3.462  1.00 95.15           C  
ATOM   4991  O   ILE A 628      18.171   1.742  -4.190  1.00 95.15           O  
ATOM   4992  CG1 ILE A 628      15.553  -1.062  -3.729  1.00 95.15           C  
ATOM   4993  CG2 ILE A 628      15.304   1.222  -4.775  1.00 95.15           C  
ATOM   4994  CD1 ILE A 628      14.296  -1.737  -4.259  1.00 95.15           C  
ATOM   4995  N   TYR A 629      18.624  -0.161  -3.004  1.00 97.10           N  
ATOM   4996  CA  TYR A 629      19.915  -0.447  -3.620  1.00 97.10           C  
ATOM   4997  C   TYR A 629      19.996  -1.902  -4.068  1.00 97.10           C  
ATOM   4998  CB  TYR A 629      21.056  -0.137  -2.647  1.00 97.10           C  
ATOM   4999  O   TYR A 629      19.560  -2.804  -3.349  1.00 97.10           O  
ATOM   5000  CG  TYR A 629      21.107   1.308  -2.213  1.00 97.10           C  
ATOM   5001  CD1 TYR A 629      22.026   2.192  -2.775  1.00 97.10           C  
ATOM   5002  CD2 TYR A 629      20.239   1.792  -1.241  1.00 97.10           C  
ATOM   5003  CE1 TYR A 629      22.078   3.524  -2.377  1.00 97.10           C  
ATOM   5004  CE2 TYR A 629      20.282   3.122  -0.835  1.00 97.10           C  
ATOM   5005  OH  TYR A 629      21.251   5.296  -1.010  1.00 97.10           O  
ATOM   5006  CZ  TYR A 629      21.204   3.979  -1.408  1.00 97.10           C  
ATOM   5007  N   VAL A 630      20.547  -2.069  -5.255  1.00 97.86           N  
ATOM   5008  CA  VAL A 630      20.739  -3.419  -5.776  1.00 97.86           C  
ATOM   5009  C   VAL A 630      22.220  -3.785  -5.731  1.00 97.86           C  
ATOM   5010  CB  VAL A 630      20.200  -3.553  -7.218  1.00 97.86           C  
ATOM   5011  O   VAL A 630      23.080  -2.962  -6.054  1.00 97.86           O  
ATOM   5012  CG1 VAL A 630      20.517  -4.935  -7.786  1.00 97.86           C  
ATOM   5013  CG2 VAL A 630      18.696  -3.290  -7.252  1.00 97.86           C  
ATOM   5014  N   SER A 631      22.479  -4.977  -5.307  1.00 98.13           N  
ATOM   5015  CA  SER A 631      23.832  -5.523  -5.267  1.00 98.13           C  
ATOM   5016  C   SER A 631      23.862  -6.963  -5.768  1.00 98.13           C  
ATOM   5017  CB  SER A 631      24.396  -5.456  -3.848  1.00 98.13           C  
ATOM   5018  O   SER A 631      22.825  -7.520  -6.136  1.00 98.13           O  
ATOM   5019  OG  SER A 631      23.699  -6.341  -2.987  1.00 98.13           O  
ATOM   5020  N   LEU A 632      25.077  -7.473  -5.883  1.00 97.89           N  
ATOM   5021  CA  LEU A 632      25.194  -8.918  -6.051  1.00 97.89           C  
ATOM   5022  C   LEU A 632      24.871  -9.644  -4.750  1.00 97.89           C  
ATOM   5023  CB  LEU A 632      26.602  -9.290  -6.521  1.00 97.89           C  
ATOM   5024  O   LEU A 632      24.749  -9.015  -3.696  1.00 97.89           O  
ATOM   5025  CG  LEU A 632      27.047  -8.704  -7.862  1.00 97.89           C  
ATOM   5026  CD1 LEU A 632      28.495  -9.084  -8.152  1.00 97.89           C  
ATOM   5027  CD2 LEU A 632      26.129  -9.178  -8.984  1.00 97.89           C  
ATOM   5028  N   TRP A 633      24.652 -10.955  -4.797  1.00 97.96           N  
ATOM   5029  CA  TRP A 633      24.284 -11.712  -3.605  1.00 97.96           C  
ATOM   5030  C   TRP A 633      25.251 -11.428  -2.460  1.00 97.96           C  
ATOM   5031  CB  TRP A 633      24.257 -13.213  -3.907  1.00 97.96           C  
ATOM   5032  O   TRP A 633      26.467 -11.391  -2.661  1.00 97.96           O  
ATOM   5033  CG  TRP A 633      22.981 -13.684  -4.537  1.00 97.96           C  
ATOM   5034  CD1 TRP A 633      21.987 -12.908  -5.065  1.00 97.96           C  
ATOM   5035  CD2 TRP A 633      22.559 -15.042  -4.699  1.00 97.96           C  
ATOM   5036  CE2 TRP A 633      21.299 -15.015  -5.335  1.00 97.96           C  
ATOM   5037  CE3 TRP A 633      23.127 -16.280  -4.369  1.00 97.96           C  
ATOM   5038  NE1 TRP A 633      20.972 -13.702  -5.547  1.00 97.96           N  
ATOM   5039  CH2 TRP A 633      21.172 -17.378  -5.314  1.00 97.96           C  
ATOM   5040  CZ2 TRP A 633      20.595 -16.180  -5.648  1.00 97.96           C  
ATOM   5041  CZ3 TRP A 633      22.425 -17.439  -4.681  1.00 97.96           C  
ATOM   5042  N   ASP A 634      24.679 -11.206  -1.282  1.00 97.45           N  
ATOM   5043  CA  ASP A 634      25.366 -11.055  -0.003  1.00 97.45           C  
ATOM   5044  C   ASP A 634      26.226  -9.794   0.013  1.00 97.45           C  
ATOM   5045  CB  ASP A 634      26.229 -12.284   0.291  1.00 97.45           C  
ATOM   5046  O   ASP A 634      27.239  -9.735   0.714  1.00 97.45           O  
ATOM   5047  CG  ASP A 634      25.414 -13.554   0.463  1.00 97.45           C  
ATOM   5048  OD1 ASP A 634      24.694 -13.684   1.476  1.00 97.45           O  
ATOM   5049  OD2 ASP A 634      25.495 -14.433  -0.422  1.00 97.45           O  
ATOM   5050  N   MET A 635      25.817  -8.914  -0.920  1.00 97.83           N  
ATOM   5051  CA  MET A 635      26.492  -7.623  -1.024  1.00 97.83           C  
ATOM   5052  C   MET A 635      27.961  -7.806  -1.390  1.00 97.83           C  
ATOM   5053  CB  MET A 635      26.371  -6.846   0.287  1.00 97.83           C  
ATOM   5054  O   MET A 635      28.830  -7.121  -0.846  1.00 97.83           O  
ATOM   5055  CG  MET A 635      24.941  -6.494   0.662  1.00 97.83           C  
ATOM   5056  SD  MET A 635      24.841  -5.501   2.202  1.00 97.83           S  
ATOM   5057  CE  MET A 635      23.049  -5.524   2.483  1.00 97.83           C  
ATOM   5058  N   TYR A 636      28.221  -8.823  -2.245  1.00 97.57           N  
ATOM   5059  CA  TYR A 636      29.561  -9.063  -2.770  1.00 97.57           C  
ATOM   5060  C   TYR A 636      30.098  -7.826  -3.480  1.00 97.57           C  
ATOM   5061  CB  TYR A 636      29.555 -10.256  -3.731  1.00 97.57           C  
ATOM   5062  O   TYR A 636      29.390  -7.202  -4.274  1.00 97.57           O  
ATOM   5063  CG  TYR A 636      30.915 -10.583  -4.299  1.00 97.57           C  
ATOM   5064  CD1 TYR A 636      31.219 -10.311  -5.631  1.00 97.57           C  
ATOM   5065  CD2 TYR A 636      31.897 -11.167  -3.506  1.00 97.57           C  
ATOM   5066  CE1 TYR A 636      32.470 -10.613  -6.159  1.00 97.57           C  
ATOM   5067  CE2 TYR A 636      33.152 -11.473  -4.024  1.00 97.57           C  
ATOM   5068  OH  TYR A 636      34.668 -11.493  -5.867  1.00 97.57           O  
ATOM   5069  CZ  TYR A 636      33.428 -11.192  -5.349  1.00 97.57           C  
ATOM   5070  N   GLU A 637      31.265  -7.276  -3.148  1.00 97.05           N  
ATOM   5071  CA  GLU A 637      32.010  -6.145  -3.691  1.00 97.05           C  
ATOM   5072  C   GLU A 637      31.680  -4.856  -2.943  1.00 97.05           C  
ATOM   5073  CB  GLU A 637      31.718  -5.976  -5.184  1.00 97.05           C  
ATOM   5074  O   GLU A 637      32.226  -3.795  -3.253  1.00 97.05           O  
ATOM   5075  CG  GLU A 637      32.336  -7.057  -6.058  1.00 97.05           C  
ATOM   5076  CD  GLU A 637      32.118  -6.825  -7.545  1.00 97.05           C  
ATOM   5077  OE1 GLU A 637      32.797  -7.481  -8.368  1.00 97.05           O  
ATOM   5078  OE2 GLU A 637      31.263  -5.979  -7.890  1.00 97.05           O  
ATOM   5079  N   VAL A 638      30.651  -4.968  -2.026  1.00 97.66           N  
ATOM   5080  CA  VAL A 638      30.365  -3.807  -1.189  1.00 97.66           C  
ATOM   5081  C   VAL A 638      31.349  -3.758  -0.021  1.00 97.66           C  
ATOM   5082  CB  VAL A 638      28.913  -3.831  -0.662  1.00 97.66           C  
ATOM   5083  O   VAL A 638      31.533  -4.751   0.686  1.00 97.66           O  
ATOM   5084  CG1 VAL A 638      28.651  -2.636   0.253  1.00 97.66           C  
ATOM   5085  CG2 VAL A 638      27.924  -3.843  -1.826  1.00 97.66           C  
ATOM   5086  N   PRO A 639      31.961  -2.660   0.176  1.00 96.78           N  
ATOM   5087  CA  PRO A 639      32.932  -2.554   1.268  1.00 96.78           C  
ATOM   5088  C   PRO A 639      32.324  -2.879   2.631  1.00 96.78           C  
ATOM   5089  CB  PRO A 639      33.377  -1.091   1.204  1.00 96.78           C  
ATOM   5090  O   PRO A 639      31.157  -2.568   2.881  1.00 96.78           O  
ATOM   5091  CG  PRO A 639      33.127  -0.677  -0.210  1.00 96.78           C  
ATOM   5092  CD  PRO A 639      31.889  -1.373  -0.699  1.00 96.78           C  
ATOM   5093  N   PRO A 640      33.122  -3.478   3.534  1.00 96.30           N  
ATOM   5094  CA  PRO A 640      32.647  -3.959   4.833  1.00 96.30           C  
ATOM   5095  C   PRO A 640      32.036  -2.849   5.686  1.00 96.30           C  
ATOM   5096  CB  PRO A 640      33.914  -4.516   5.488  1.00 96.30           C  
ATOM   5097  O   PRO A 640      31.130  -3.106   6.482  1.00 96.30           O  
ATOM   5098  CG  PRO A 640      34.778  -4.942   4.346  1.00 96.30           C  
ATOM   5099  CD  PRO A 640      34.574  -3.983   3.209  1.00 96.30           C  
ATOM   5100  N   GLN A 641      32.432  -1.584   5.568  1.00 95.26           N  
ATOM   5101  CA  GLN A 641      31.899  -0.494   6.379  1.00 95.26           C  
ATOM   5102  C   GLN A 641      30.433  -0.230   6.051  1.00 95.26           C  
ATOM   5103  CB  GLN A 641      32.721   0.780   6.173  1.00 95.26           C  
ATOM   5104  O   GLN A 641      29.722   0.408   6.830  1.00 95.26           O  
ATOM   5105  CG  GLN A 641      32.598   1.372   4.776  1.00 95.26           C  
ATOM   5106  CD  GLN A 641      33.675   0.875   3.830  1.00 95.26           C  
ATOM   5107  NE2 GLN A 641      34.043   1.706   2.862  1.00 95.26           N  
ATOM   5108  OE1 GLN A 641      34.173  -0.247   3.970  1.00 95.26           O  
ATOM   5109  N   TYR A 642      29.950  -0.715   4.920  1.00 95.32           N  
ATOM   5110  CA  TYR A 642      28.557  -0.540   4.526  1.00 95.32           C  
ATOM   5111  C   TYR A 642      27.812  -1.869   4.551  1.00 95.32           C  
ATOM   5112  CB  TYR A 642      28.467   0.082   3.129  1.00 95.32           C  
ATOM   5113  O   TYR A 642      26.631  -1.933   4.201  1.00 95.32           O  
ATOM   5114  CG  TYR A 642      29.131   1.433   3.023  1.00 95.32           C  
ATOM   5115  CD1 TYR A 642      28.560   2.560   3.609  1.00 95.32           C  
ATOM   5116  CD2 TYR A 642      30.330   1.586   2.335  1.00 95.32           C  
ATOM   5117  CE1 TYR A 642      29.168   3.808   3.512  1.00 95.32           C  
ATOM   5118  CE2 TYR A 642      30.947   2.828   2.232  1.00 95.32           C  
ATOM   5119  OH  TYR A 642      30.965   5.164   2.724  1.00 95.32           O  
ATOM   5120  CZ  TYR A 642      30.359   3.932   2.823  1.00 95.32           C  
ATOM   5121  N   SER A 643      28.532  -3.019   4.866  1.00 95.85           N  
ATOM   5122  CA  SER A 643      27.906  -4.336   4.808  1.00 95.85           C  
ATOM   5123  C   SER A 643      28.186  -5.137   6.075  1.00 95.85           C  
ATOM   5124  CB  SER A 643      28.398  -5.111   3.585  1.00 95.85           C  
ATOM   5125  O   SER A 643      27.537  -4.931   7.103  1.00 95.85           O  
ATOM   5126  OG  SER A 643      29.812  -5.210   3.588  1.00 95.85           O  
ATOM   5127  N   SER A 644      29.257  -5.944   6.064  1.00 95.27           N  
ATOM   5128  CA  SER A 644      29.473  -6.973   7.076  1.00 95.27           C  
ATOM   5129  C   SER A 644      29.808  -6.356   8.430  1.00 95.27           C  
ATOM   5130  CB  SER A 644      30.594  -7.920   6.646  1.00 95.27           C  
ATOM   5131  O   SER A 644      29.643  -6.998   9.469  1.00 95.27           O  
ATOM   5132  OG  SER A 644      31.776  -7.197   6.347  1.00 95.27           O  
ATOM   5133  N   ASN A 645      30.227  -5.033   8.526  1.00 95.95           N  
ATOM   5134  CA  ASN A 645      30.519  -4.377   9.796  1.00 95.95           C  
ATOM   5135  C   ASN A 645      29.241  -3.965  10.521  1.00 95.95           C  
ATOM   5136  CB  ASN A 645      31.421  -3.161   9.578  1.00 95.95           C  
ATOM   5137  O   ASN A 645      29.241  -3.798  11.742  1.00 95.95           O  
ATOM   5138  CG  ASN A 645      32.847  -3.545   9.238  1.00 95.95           C  
ATOM   5139  ND2 ASN A 645      33.660  -2.556   8.886  1.00 95.95           N  
ATOM   5140  OD1 ASN A 645      33.216  -4.721   9.291  1.00 95.95           O  
ATOM   5141  N   ASN A 646      28.112  -3.899   9.797  1.00 94.81           N  
ATOM   5142  CA  ASN A 646      26.900  -3.336  10.382  1.00 94.81           C  
ATOM   5143  C   ASN A 646      25.785  -4.374  10.468  1.00 94.81           C  
ATOM   5144  CB  ASN A 646      26.432  -2.119   9.581  1.00 94.81           C  
ATOM   5145  O   ASN A 646      24.716  -4.100  11.017  1.00 94.81           O  
ATOM   5146  CG  ASN A 646      27.402  -0.957   9.664  1.00 94.81           C  
ATOM   5147  ND2 ASN A 646      27.806  -0.439   8.510  1.00 94.81           N  
ATOM   5148  OD1 ASN A 646      27.786  -0.530  10.756  1.00 94.81           O  
ATOM   5149  N   LEU A 647      26.039  -5.485   9.907  1.00 96.00           N  
ATOM   5150  CA  LEU A 647      25.036  -6.540  10.001  1.00 96.00           C  
ATOM   5151  C   LEU A 647      25.695  -7.915  10.037  1.00 96.00           C  
ATOM   5152  CB  LEU A 647      24.060  -6.459   8.824  1.00 96.00           C  
ATOM   5153  O   LEU A 647      26.855  -8.062   9.645  1.00 96.00           O  
ATOM   5154  CG  LEU A 647      24.680  -6.491   7.426  1.00 96.00           C  
ATOM   5155  CD1 LEU A 647      24.726  -7.922   6.899  1.00 96.00           C  
ATOM   5156  CD2 LEU A 647      23.901  -5.590   6.475  1.00 96.00           C  
ATOM   5157  N   GLN A 648      25.043  -8.947  10.528  1.00 97.58           N  
ATOM   5158  CA  GLN A 648      25.500 -10.329  10.617  1.00 97.58           C  
ATOM   5159  C   GLN A 648      24.700 -11.234   9.684  1.00 97.58           C  
ATOM   5160  CB  GLN A 648      25.397 -10.838  12.056  1.00 97.58           C  
ATOM   5161  O   GLN A 648      23.504 -11.019   9.477  1.00 97.58           O  
ATOM   5162  CG  GLN A 648      26.348 -10.144  13.022  1.00 97.58           C  
ATOM   5163  CD  GLN A 648      26.317 -10.750  14.413  1.00 97.58           C  
ATOM   5164  NE2 GLN A 648      27.126 -10.205  15.315  1.00 97.58           N  
ATOM   5165  OE1 GLN A 648      25.572 -11.700  14.674  1.00 97.58           O  
ATOM   5166  N   GLY A 649      25.399 -12.211   9.038  1.00 96.18           N  
ATOM   5167  CA  GLY A 649      24.703 -13.215   8.249  1.00 96.18           C  
ATOM   5168  C   GLY A 649      25.129 -13.230   6.793  1.00 96.18           C  
ATOM   5169  O   GLY A 649      24.821 -14.173   6.060  1.00 96.18           O  
ATOM   5170  N   LEU A 650      25.927 -12.248   6.377  1.00 96.88           N  
ATOM   5171  CA  LEU A 650      26.361 -12.209   4.985  1.00 96.88           C  
ATOM   5172  C   LEU A 650      27.478 -13.217   4.735  1.00 96.88           C  
ATOM   5173  CB  LEU A 650      26.834 -10.802   4.610  1.00 96.88           C  
ATOM   5174  O   LEU A 650      28.354 -13.402   5.582  1.00 96.88           O  
ATOM   5175  CG  LEU A 650      25.805  -9.679   4.754  1.00 96.88           C  
ATOM   5176  CD1 LEU A 650      26.444  -8.331   4.439  1.00 96.88           C  
ATOM   5177  CD2 LEU A 650      24.605  -9.934   3.848  1.00 96.88           C  
ATOM   5178  N   ASN A 651      27.485 -13.943   3.653  1.00 95.20           N  
ATOM   5179  CA  ASN A 651      28.558 -14.791   3.146  1.00 95.20           C  
ATOM   5180  C   ASN A 651      29.108 -14.269   1.823  1.00 95.20           C  
ATOM   5181  CB  ASN A 651      28.072 -16.234   2.987  1.00 95.20           C  
ATOM   5182  O   ASN A 651      28.800 -14.811   0.760  1.00 95.20           O  
ATOM   5183  CG  ASN A 651      29.193 -17.192   2.635  1.00 95.20           C  
ATOM   5184  ND2 ASN A 651      28.831 -18.389   2.189  1.00 95.20           N  
ATOM   5185  OD1 ASN A 651      30.374 -16.859   2.763  1.00 95.20           O  
ATOM   5186  N   GLN A 652      30.028 -13.261   1.910  1.00 95.01           N  
ATOM   5187  CA  GLN A 652      30.477 -12.518   0.737  1.00 95.01           C  
ATOM   5188  C   GLN A 652      31.578 -13.272  -0.003  1.00 95.01           C  
ATOM   5189  CB  GLN A 652      30.972 -11.128   1.139  1.00 95.01           C  
ATOM   5190  O   GLN A 652      32.763 -12.983   0.174  1.00 95.01           O  
ATOM   5191  CG  GLN A 652      29.888 -10.235   1.726  1.00 95.01           C  
ATOM   5192  CD  GLN A 652      30.423  -8.898   2.203  1.00 95.01           C  
ATOM   5193  NE2 GLN A 652      30.056  -7.829   1.504  1.00 95.01           N  
ATOM   5194  OE1 GLN A 652      31.159  -8.826   3.192  1.00 95.01           O  
ATOM   5195  N   THR A 653      31.221 -14.227  -0.851  1.00 96.01           N  
ATOM   5196  CA  THR A 653      32.179 -14.970  -1.663  1.00 96.01           C  
ATOM   5197  C   THR A 653      31.854 -14.830  -3.147  1.00 96.01           C  
ATOM   5198  CB  THR A 653      32.199 -16.461  -1.278  1.00 96.01           C  
ATOM   5199  O   THR A 653      30.689 -14.682  -3.522  1.00 96.01           O  
ATOM   5200  CG2 THR A 653      32.449 -16.640   0.216  1.00 96.01           C  
ATOM   5201  OG1 THR A 653      30.937 -17.052  -1.614  1.00 96.01           O  
ATOM   5202  N   TYR A 654      32.860 -14.834  -3.970  1.00 94.92           N  
ATOM   5203  CA  TYR A 654      32.692 -14.737  -5.415  1.00 94.92           C  
ATOM   5204  C   TYR A 654      31.883 -15.912  -5.950  1.00 94.92           C  
ATOM   5205  CB  TYR A 654      34.055 -14.681  -6.112  1.00 94.92           C  
ATOM   5206  O   TYR A 654      31.016 -15.737  -6.810  1.00 94.92           O  
ATOM   5207  CG  TYR A 654      33.967 -14.679  -7.619  1.00 94.92           C  
ATOM   5208  CD1 TYR A 654      34.302 -15.811  -8.358  1.00 94.92           C  
ATOM   5209  CD2 TYR A 654      33.549 -13.545  -8.307  1.00 94.92           C  
ATOM   5210  CE1 TYR A 654      34.224 -15.813  -9.746  1.00 94.92           C  
ATOM   5211  CE2 TYR A 654      33.467 -13.536  -9.695  1.00 94.92           C  
ATOM   5212  OH  TYR A 654      33.727 -14.669 -11.780  1.00 94.92           O  
ATOM   5213  CZ  TYR A 654      33.806 -14.673 -10.405  1.00 94.92           C  
ATOM   5214  N   GLN A 655      32.123 -17.086  -5.474  1.00 94.54           N  
ATOM   5215  CA  GLN A 655      31.465 -18.308  -5.925  1.00 94.54           C  
ATOM   5216  C   GLN A 655      29.951 -18.207  -5.767  1.00 94.54           C  
ATOM   5217  CB  GLN A 655      31.994 -19.519  -5.156  1.00 94.54           C  
ATOM   5218  O   GLN A 655      29.200 -18.627  -6.651  1.00 94.54           O  
ATOM   5219  CG  GLN A 655      33.412 -19.920  -5.538  1.00 94.54           C  
ATOM   5220  CD  GLN A 655      34.468 -19.095  -4.827  1.00 94.54           C  
ATOM   5221  NE2 GLN A 655      35.735 -19.394  -5.094  1.00 94.54           N  
ATOM   5222  OE1 GLN A 655      34.148 -18.195  -4.044  1.00 94.54           O  
ATOM   5223  N   SER A 656      29.555 -17.603  -4.787  1.00 93.93           N  
ATOM   5224  CA  SER A 656      28.128 -17.479  -4.506  1.00 93.93           C  
ATOM   5225  C   SER A 656      27.505 -16.339  -5.303  1.00 93.93           C  
ATOM   5226  CB  SER A 656      27.893 -17.256  -3.012  1.00 93.93           C  
ATOM   5227  O   SER A 656      26.313 -16.372  -5.616  1.00 93.93           O  
ATOM   5228  OG  SER A 656      26.509 -17.125  -2.735  1.00 93.93           O  
ATOM   5229  N   ALA A 657      28.331 -15.383  -5.741  1.00 96.68           N  
ATOM   5230  CA  ALA A 657      27.792 -14.153  -6.315  1.00 96.68           C  
ATOM   5231  C   ALA A 657      28.063 -14.081  -7.815  1.00 96.68           C  
ATOM   5232  CB  ALA A 657      28.383 -12.934  -5.611  1.00 96.68           C  
ATOM   5233  O   ALA A 657      27.590 -13.167  -8.494  1.00 96.68           O  
ATOM   5234  N   GLN A 658      28.837 -15.038  -8.388  1.00 95.71           N  
ATOM   5235  CA  GLN A 658      29.247 -14.932  -9.784  1.00 95.71           C  
ATOM   5236  C   GLN A 658      28.046 -15.038 -10.719  1.00 95.71           C  
ATOM   5237  CB  GLN A 658      30.275 -16.012 -10.125  1.00 95.71           C  
ATOM   5238  O   GLN A 658      27.076 -15.735 -10.415  1.00 95.71           O  
ATOM   5239  CG  GLN A 658      29.748 -17.432  -9.977  1.00 95.71           C  
ATOM   5240  CD  GLN A 658      30.819 -18.483 -10.205  1.00 95.71           C  
ATOM   5241  NE2 GLN A 658      30.442 -19.751 -10.080  1.00 95.71           N  
ATOM   5242  OE1 GLN A 658      31.975 -18.158 -10.493  1.00 95.71           O  
ATOM   5243  N   VAL A 659      28.027 -14.396 -11.895  1.00 95.65           N  
ATOM   5244  CA  VAL A 659      26.973 -14.361 -12.903  1.00 95.65           C  
ATOM   5245  C   VAL A 659      27.516 -14.870 -14.236  1.00 95.65           C  
ATOM   5246  CB  VAL A 659      26.396 -12.937 -13.072  1.00 95.65           C  
ATOM   5247  O   VAL A 659      28.032 -14.092 -15.042  1.00 95.65           O  
ATOM   5248  CG1 VAL A 659      25.251 -12.935 -14.082  1.00 95.65           C  
ATOM   5249  CG2 VAL A 659      25.926 -12.390 -11.725  1.00 95.65           C  
ATOM   5250  N   PRO A 660      27.408 -16.194 -14.418  1.00 95.49           N  
ATOM   5251  CA  PRO A 660      27.931 -16.776 -15.656  1.00 95.49           C  
ATOM   5252  C   PRO A 660      26.938 -16.690 -16.813  1.00 95.49           C  
ATOM   5253  CB  PRO A 660      28.200 -18.233 -15.274  1.00 95.49           C  
ATOM   5254  O   PRO A 660      25.724 -16.713 -16.593  1.00 95.49           O  
ATOM   5255  CG  PRO A 660      27.172 -18.553 -14.237  1.00 95.49           C  
ATOM   5256  CD  PRO A 660      26.966 -17.337 -13.380  1.00 95.49           C  
ATOM   5257  N   LEU A 661      27.461 -16.594 -18.061  1.00 94.85           N  
ATOM   5258  CA  LEU A 661      26.712 -16.656 -19.311  1.00 94.85           C  
ATOM   5259  C   LEU A 661      27.444 -17.510 -20.341  1.00 94.85           C  
ATOM   5260  CB  LEU A 661      26.481 -15.249 -19.868  1.00 94.85           C  
ATOM   5261  O   LEU A 661      28.580 -17.205 -20.712  1.00 94.85           O  
ATOM   5262  CG  LEU A 661      25.844 -15.166 -21.257  1.00 94.85           C  
ATOM   5263  CD1 LEU A 661      24.420 -15.711 -21.220  1.00 94.85           C  
ATOM   5264  CD2 LEU A 661      25.859 -13.729 -21.767  1.00 94.85           C  
ATOM   5265  N   ASP A 662      26.815 -18.574 -20.781  1.00 94.49           N  
ATOM   5266  CA  ASP A 662      27.389 -19.468 -21.782  1.00 94.49           C  
ATOM   5267  C   ASP A 662      26.731 -19.261 -23.145  1.00 94.49           C  
ATOM   5268  CB  ASP A 662      27.245 -20.927 -21.345  1.00 94.49           C  
ATOM   5269  O   ASP A 662      25.523 -19.458 -23.294  1.00 94.49           O  
ATOM   5270  CG  ASP A 662      28.134 -21.283 -20.167  1.00 94.49           C  
ATOM   5271  OD1 ASP A 662      28.927 -20.426 -19.720  1.00 94.49           O  
ATOM   5272  OD2 ASP A 662      28.043 -22.432 -19.683  1.00 94.49           O  
ATOM   5273  N   LEU A 663      27.551 -18.902 -24.086  1.00 93.50           N  
ATOM   5274  CA  LEU A 663      27.059 -18.579 -25.421  1.00 93.50           C  
ATOM   5275  C   LEU A 663      27.571 -19.585 -26.447  1.00 93.50           C  
ATOM   5276  CB  LEU A 663      27.484 -17.163 -25.821  1.00 93.50           C  
ATOM   5277  O   LEU A 663      28.768 -19.878 -26.491  1.00 93.50           O  
ATOM   5278  CG  LEU A 663      27.001 -16.029 -24.915  1.00 93.50           C  
ATOM   5279  CD1 LEU A 663      27.507 -14.687 -25.432  1.00 93.50           C  
ATOM   5280  CD2 LEU A 663      25.480 -16.032 -24.819  1.00 93.50           C  
ATOM   5281  N   GLU A 664      26.601 -20.084 -27.238  1.00 92.59           N  
ATOM   5282  CA  GLU A 664      26.986 -20.910 -28.379  1.00 92.59           C  
ATOM   5283  C   GLU A 664      27.378 -20.048 -29.576  1.00 92.59           C  
ATOM   5284  CB  GLU A 664      25.848 -21.858 -28.764  1.00 92.59           C  
ATOM   5285  O   GLU A 664      26.539 -19.346 -30.144  1.00 92.59           O  
ATOM   5286  CG  GLU A 664      26.283 -23.007 -29.663  1.00 92.59           C  
ATOM   5287  CD  GLU A 664      26.484 -22.593 -31.111  1.00 92.59           C  
ATOM   5288  OE1 GLU A 664      27.525 -22.952 -31.706  1.00 92.59           O  
ATOM   5289  OE2 GLU A 664      25.594 -21.902 -31.656  1.00 92.59           O  
ATOM   5290  N   PRO A 665      28.619 -20.045 -30.015  1.00 90.98           N  
ATOM   5291  CA  PRO A 665      29.221 -19.064 -30.921  1.00 90.98           C  
ATOM   5292  C   PRO A 665      28.608 -19.098 -32.319  1.00 90.98           C  
ATOM   5293  CB  PRO A 665      30.694 -19.478 -30.960  1.00 90.98           C  
ATOM   5294  O   PRO A 665      28.582 -18.077 -33.010  1.00 90.98           O  
ATOM   5295  CG  PRO A 665      30.904 -20.264 -29.706  1.00 90.98           C  
ATOM   5296  CD  PRO A 665      29.606 -20.920 -29.332  1.00 90.98           C  
ATOM   5297  N   ILE A 666      28.106 -20.279 -32.813  1.00 88.88           N  
ATOM   5298  CA  ILE A 666      27.623 -20.378 -34.186  1.00 88.88           C  
ATOM   5299  C   ILE A 666      26.229 -19.763 -34.289  1.00 88.88           C  
ATOM   5300  CB  ILE A 666      27.600 -21.845 -34.672  1.00 88.88           C  
ATOM   5301  O   ILE A 666      25.979 -18.918 -35.152  1.00 88.88           O  
ATOM   5302  CG1 ILE A 666      29.017 -22.428 -34.677  1.00 88.88           C  
ATOM   5303  CG2 ILE A 666      26.962 -21.943 -36.061  1.00 88.88           C  
ATOM   5304  CD1 ILE A 666      29.074 -23.912 -35.014  1.00 88.88           C  
ATOM   5305  N   THR A 667      25.407 -20.022 -33.403  1.00 88.87           N  
ATOM   5306  CA  THR A 667      24.027 -19.558 -33.493  1.00 88.87           C  
ATOM   5307  C   THR A 667      23.813 -18.323 -32.622  1.00 88.87           C  
ATOM   5308  CB  THR A 667      23.038 -20.662 -33.075  1.00 88.87           C  
ATOM   5309  O   THR A 667      22.855 -17.574 -32.822  1.00 88.87           O  
ATOM   5310  CG2 THR A 667      23.215 -21.912 -33.930  1.00 88.87           C  
ATOM   5311  OG1 THR A 667      23.262 -21.000 -31.701  1.00 88.87           O  
ATOM   5312  N   GLY A 668      24.664 -18.163 -31.582  1.00 89.81           N  
ATOM   5313  CA  GLY A 668      24.558 -17.033 -30.673  1.00 89.81           C  
ATOM   5314  C   GLY A 668      23.572 -17.265 -29.544  1.00 89.81           C  
ATOM   5315  O   GLY A 668      23.216 -16.331 -28.822  1.00 89.81           O  
ATOM   5316  N   ASN A 669      23.095 -18.464 -29.419  1.00 88.61           N  
ATOM   5317  CA  ASN A 669      22.127 -18.793 -28.379  1.00 88.61           C  
ATOM   5318  C   ASN A 669      22.772 -18.805 -26.996  1.00 88.61           C  
ATOM   5319  CB  ASN A 669      21.466 -20.143 -28.668  1.00 88.61           C  
ATOM   5320  O   ASN A 669      23.874 -19.332 -26.825  1.00 88.61           O  
ATOM   5321  CG  ASN A 669      20.462 -20.070 -29.802  1.00 88.61           C  
ATOM   5322  ND2 ASN A 669      20.289 -21.178 -30.513  1.00 88.61           N  
ATOM   5323  OD1 ASN A 669      19.848 -19.026 -30.038  1.00 88.61           O  
ATOM   5324  N   ALA A 670      22.124 -18.155 -26.088  1.00 90.59           N  
ATOM   5325  CA  ALA A 670      22.494 -18.304 -24.683  1.00 90.59           C  
ATOM   5326  C   ALA A 670      21.959 -19.613 -24.110  1.00 90.59           C  
ATOM   5327  CB  ALA A 670      21.978 -17.120 -23.869  1.00 90.59           C  
ATOM   5328  O   ALA A 670      20.744 -19.799 -23.999  1.00 90.59           O  
ATOM   5329  N   LEU A 671      22.876 -20.531 -23.752  1.00 90.45           N  
ATOM   5330  CA  LEU A 671      22.450 -21.872 -23.366  1.00 90.45           C  
ATOM   5331  C   LEU A 671      22.414 -22.015 -21.848  1.00 90.45           C  
ATOM   5332  CB  LEU A 671      23.383 -22.926 -23.968  1.00 90.45           C  
ATOM   5333  O   LEU A 671      21.712 -22.879 -21.318  1.00 90.45           O  
ATOM   5334  CG  LEU A 671      23.358 -23.062 -25.491  1.00 90.45           C  
ATOM   5335  CD1 LEU A 671      24.213 -24.246 -25.931  1.00 90.45           C  
ATOM   5336  CD2 LEU A 671      21.926 -23.215 -25.991  1.00 90.45           C  
ATOM   5337  N   TYR A 672      23.171 -21.175 -21.179  1.00 92.25           N  
ATOM   5338  CA  TYR A 672      23.165 -21.177 -19.720  1.00 92.25           C  
ATOM   5339  C   TYR A 672      23.507 -19.798 -19.171  1.00 92.25           C  
ATOM   5340  CB  TYR A 672      24.154 -22.215 -19.180  1.00 92.25           C  
ATOM   5341  O   TYR A 672      24.404 -19.124 -19.684  1.00 92.25           O  
ATOM   5342  CG  TYR A 672      24.297 -22.192 -17.677  1.00 92.25           C  
ATOM   5343  CD1 TYR A 672      25.376 -21.554 -17.070  1.00 92.25           C  
ATOM   5344  CD2 TYR A 672      23.354 -22.808 -16.862  1.00 92.25           C  
ATOM   5345  CE1 TYR A 672      25.513 -21.532 -15.686  1.00 92.25           C  
ATOM   5346  CE2 TYR A 672      23.481 -22.793 -15.477  1.00 92.25           C  
ATOM   5347  OH  TYR A 672      24.693 -22.134 -13.529  1.00 92.25           O  
ATOM   5348  CZ  TYR A 672      24.562 -22.153 -14.899  1.00 92.25           C  
ATOM   5349  N   TYR A 673      22.785 -19.362 -18.132  1.00 93.19           N  
ATOM   5350  CA  TYR A 673      23.125 -18.176 -17.354  1.00 93.19           C  
ATOM   5351  C   TYR A 673      22.577 -18.278 -15.936  1.00 93.19           C  
ATOM   5352  CB  TYR A 673      22.583 -16.914 -18.033  1.00 93.19           C  
ATOM   5353  O   TYR A 673      21.674 -19.074 -15.668  1.00 93.19           O  
ATOM   5354  CG  TYR A 673      21.083 -16.772 -17.942  1.00 93.19           C  
ATOM   5355  CD1 TYR A 673      20.248 -17.387 -18.873  1.00 93.19           C  
ATOM   5356  CD2 TYR A 673      20.498 -16.022 -16.928  1.00 93.19           C  
ATOM   5357  CE1 TYR A 673      18.866 -17.257 -18.794  1.00 93.19           C  
ATOM   5358  CE2 TYR A 673      19.117 -15.885 -16.840  1.00 93.19           C  
ATOM   5359  OH  TYR A 673      16.942 -16.374 -17.693  1.00 93.19           O  
ATOM   5360  CZ  TYR A 673      18.310 -16.506 -17.776  1.00 93.19           C  
ATOM   5361  N   ASN A 674      23.171 -17.526 -15.100  1.00 94.91           N  
ATOM   5362  CA  ASN A 674      22.734 -17.464 -13.709  1.00 94.91           C  
ATOM   5363  C   ASN A 674      22.903 -16.062 -13.131  1.00 94.91           C  
ATOM   5364  CB  ASN A 674      23.497 -18.483 -12.861  1.00 94.91           C  
ATOM   5365  O   ASN A 674      23.993 -15.695 -12.689  1.00 94.91           O  
ATOM   5366  CG  ASN A 674      22.855 -18.713 -11.507  1.00 94.91           C  
ATOM   5367  ND2 ASN A 674      23.493 -19.533 -10.680  1.00 94.91           N  
ATOM   5368  OD1 ASN A 674      21.794 -18.159 -11.207  1.00 94.91           O  
ATOM   5369  N   LEU A 675      21.782 -15.314 -13.167  1.00 95.32           N  
ATOM   5370  CA  LEU A 675      21.730 -13.958 -12.634  1.00 95.32           C  
ATOM   5371  C   LEU A 675      21.511 -13.975 -11.125  1.00 95.32           C  
ATOM   5372  CB  LEU A 675      20.617 -13.156 -13.314  1.00 95.32           C  
ATOM   5373  O   LEU A 675      20.619 -14.668 -10.630  1.00 95.32           O  
ATOM   5374  CG  LEU A 675      20.421 -11.720 -12.826  1.00 95.32           C  
ATOM   5375  CD1 LEU A 675      21.627 -10.864 -13.198  1.00 95.32           C  
ATOM   5376  CD2 LEU A 675      19.140 -11.128 -13.405  1.00 95.32           C  
ATOM   5377  N   LYS A 676      22.312 -13.195 -10.428  1.00 96.78           N  
ATOM   5378  CA  LYS A 676      22.231 -13.173  -8.970  1.00 96.78           C  
ATOM   5379  C   LYS A 676      22.309 -11.746  -8.437  1.00 96.78           C  
ATOM   5380  CB  LYS A 676      23.346 -14.023  -8.358  1.00 96.78           C  
ATOM   5381  O   LYS A 676      23.401 -11.192  -8.288  1.00 96.78           O  
ATOM   5382  CG  LYS A 676      23.276 -15.497  -8.731  1.00 96.78           C  
ATOM   5383  CD  LYS A 676      24.435 -16.281  -8.130  1.00 96.78           C  
ATOM   5384  CE  LYS A 676      24.346 -17.762  -8.472  1.00 96.78           C  
ATOM   5385  NZ  LYS A 676      25.480 -18.536  -7.882  1.00 96.78           N  
ATOM   5386  N   LEU A 677      21.156 -11.247  -8.085  1.00 97.73           N  
ATOM   5387  CA  LEU A 677      21.038  -9.886  -7.575  1.00 97.73           C  
ATOM   5388  C   LEU A 677      20.385  -9.877  -6.197  1.00 97.73           C  
ATOM   5389  CB  LEU A 677      20.228  -9.019  -8.542  1.00 97.73           C  
ATOM   5390  O   LEU A 677      19.743 -10.853  -5.802  1.00 97.73           O  
ATOM   5391  CG  LEU A 677      20.794  -8.870  -9.955  1.00 97.73           C  
ATOM   5392  CD1 LEU A 677      19.845  -8.050 -10.822  1.00 97.73           C  
ATOM   5393  CD2 LEU A 677      22.177  -8.229  -9.913  1.00 97.73           C  
ATOM   5394  N   GLN A 678      20.606  -8.811  -5.493  1.00 98.01           N  
ATOM   5395  CA  GLN A 678      20.044  -8.638  -4.158  1.00 98.01           C  
ATOM   5396  C   GLN A 678      19.477  -7.233  -3.978  1.00 98.01           C  
ATOM   5397  CB  GLN A 678      21.101  -8.919  -3.089  1.00 98.01           C  
ATOM   5398  O   GLN A 678      20.073  -6.255  -4.433  1.00 98.01           O  
ATOM   5399  CG  GLN A 678      20.605  -8.709  -1.665  1.00 98.01           C  
ATOM   5400  CD  GLN A 678      21.553  -9.275  -0.624  1.00 98.01           C  
ATOM   5401  NE2 GLN A 678      22.204  -8.393   0.127  1.00 98.01           N  
ATOM   5402  OE1 GLN A 678      21.699 -10.495  -0.495  1.00 98.01           O  
ATOM   5403  N   ILE A 679      18.312  -7.178  -3.372  1.00 97.76           N  
ATOM   5404  CA  ILE A 679      17.685  -5.906  -3.033  1.00 97.76           C  
ATOM   5405  C   ILE A 679      18.039  -5.522  -1.598  1.00 97.76           C  
ATOM   5406  CB  ILE A 679      16.151  -5.967  -3.209  1.00 97.76           C  
ATOM   5407  O   ILE A 679      17.950  -6.349  -0.688  1.00 97.76           O  
ATOM   5408  CG1 ILE A 679      15.791  -6.209  -4.679  1.00 97.76           C  
ATOM   5409  CG2 ILE A 679      15.496  -4.684  -2.688  1.00 97.76           C  
ATOM   5410  CD1 ILE A 679      14.310  -6.469  -4.919  1.00 97.76           C  
ATOM   5411  N   ASN A 680      18.432  -4.274  -1.492  1.00 97.82           N  
ATOM   5412  CA  ASN A 680      18.761  -3.729  -0.179  1.00 97.82           C  
ATOM   5413  C   ASN A 680      18.040  -2.408   0.077  1.00 97.82           C  
ATOM   5414  CB  ASN A 680      20.274  -3.543  -0.039  1.00 97.82           C  
ATOM   5415  O   ASN A 680      17.887  -1.593  -0.834  1.00 97.82           O  
ATOM   5416  CG  ASN A 680      21.049  -4.806  -0.361  1.00 97.82           C  
ATOM   5417  ND2 ASN A 680      21.583  -4.880  -1.575  1.00 97.82           N  
ATOM   5418  OD1 ASN A 680      21.166  -5.707   0.473  1.00 97.82           O  
ATOM   5419  N   LEU A 681      17.599  -2.238   1.310  1.00 96.63           N  
ATOM   5420  CA  LEU A 681      16.995  -0.978   1.729  1.00 96.63           C  
ATOM   5421  C   LEU A 681      17.903  -0.239   2.706  1.00 96.63           C  
ATOM   5422  CB  LEU A 681      15.628  -1.226   2.373  1.00 96.63           C  
ATOM   5423  O   LEU A 681      18.683  -0.863   3.429  1.00 96.63           O  
ATOM   5424  CG  LEU A 681      14.559  -1.850   1.474  1.00 96.63           C  
ATOM   5425  CD1 LEU A 681      13.296  -2.142   2.278  1.00 96.63           C  
ATOM   5426  CD2 LEU A 681      14.249  -0.933   0.296  1.00 96.63           C  
ATOM   5427  N   ALA A 682      17.716   1.121   2.626  1.00 95.76           N  
ATOM   5428  CA  ALA A 682      18.634   1.873   3.478  1.00 95.76           C  
ATOM   5429  C   ALA A 682      17.893   2.952   4.263  1.00 95.76           C  
ATOM   5430  CB  ALA A 682      19.747   2.498   2.640  1.00 95.76           C  
ATOM   5431  O   ALA A 682      16.813   3.390   3.861  1.00 95.76           O  
ATOM   5432  N   ILE A 683      18.469   3.227   5.447  1.00 94.37           N  
ATOM   5433  CA  ILE A 683      18.242   4.517   6.090  1.00 94.37           C  
ATOM   5434  C   ILE A 683      19.357   5.488   5.706  1.00 94.37           C  
ATOM   5435  CB  ILE A 683      18.160   4.376   7.626  1.00 94.37           C  
ATOM   5436  O   ILE A 683      20.505   5.322   6.125  1.00 94.37           O  
ATOM   5437  CG1 ILE A 683      17.045   3.398   8.014  1.00 94.37           C  
ATOM   5438  CG2 ILE A 683      17.942   5.743   8.283  1.00 94.37           C  
ATOM   5439  CD1 ILE A 683      16.971   3.104   9.506  1.00 94.37           C  
ATOM   5440  N   PRO A 684      18.975   6.433   4.778  1.00 90.19           N  
ATOM   5441  CA  PRO A 684      20.002   7.305   4.203  1.00 90.19           C  
ATOM   5442  C   PRO A 684      20.779   8.081   5.264  1.00 90.19           C  
ATOM   5443  CB  PRO A 684      19.199   8.255   3.311  1.00 90.19           C  
ATOM   5444  O   PRO A 684      20.269   8.308   6.365  1.00 90.19           O  
ATOM   5445  CG  PRO A 684      17.902   7.551   3.074  1.00 90.19           C  
ATOM   5446  CD  PRO A 684      17.599   6.693   4.268  1.00 90.19           C  
ATOM   5447  N   GLU A 685      21.983   8.473   4.814  1.00 86.23           N  
ATOM   5448  CA  GLU A 685      22.869   9.272   5.655  1.00 86.23           C  
ATOM   5449  C   GLU A 685      22.227  10.606   6.023  1.00 86.23           C  
ATOM   5450  CB  GLU A 685      24.209   9.509   4.953  1.00 86.23           C  
ATOM   5451  O   GLU A 685      21.645  11.277   5.169  1.00 86.23           O  
ATOM   5452  CG  GLU A 685      25.261  10.159   5.839  1.00 86.23           C  
ATOM   5453  CD  GLU A 685      26.599  10.347   5.142  1.00 86.23           C  
ATOM   5454  OE1 GLU A 685      27.577  10.761   5.806  1.00 86.23           O  
ATOM   5455  OE2 GLU A 685      26.671  10.078   3.922  1.00 86.23           O  
ATOM   5456  N   PHE A 686      22.319  10.954   7.324  1.00 78.53           N  
ATOM   5457  CA  PHE A 686      21.866  12.241   7.837  1.00 78.53           C  
ATOM   5458  C   PHE A 686      20.344  12.327   7.814  1.00 78.53           C  
ATOM   5459  CB  PHE A 686      22.468  13.389   7.021  1.00 78.53           C  
ATOM   5460  O   PHE A 686      19.781  13.397   7.576  1.00 78.53           O  
ATOM   5461  CG  PHE A 686      23.972  13.372   6.968  1.00 78.53           C  
ATOM   5462  CD1 PHE A 686      24.724  13.512   8.128  1.00 78.53           C  
ATOM   5463  CD2 PHE A 686      24.634  13.216   5.757  1.00 78.53           C  
ATOM   5464  CE1 PHE A 686      26.116  13.497   8.082  1.00 78.53           C  
ATOM   5465  CE2 PHE A 686      26.025  13.199   5.703  1.00 78.53           C  
ATOM   5466  CZ  PHE A 686      26.764  13.341   6.867  1.00 78.53           C  
ATOM   5467  N   SER A 687      19.781  11.116   7.807  1.00 82.95           N  
ATOM   5468  CA  SER A 687      18.322  11.115   7.850  1.00 82.95           C  
ATOM   5469  C   SER A 687      17.809  11.620   9.194  1.00 82.95           C  
ATOM   5470  CB  SER A 687      17.779   9.711   7.581  1.00 82.95           C  
ATOM   5471  O   SER A 687      18.409  11.349  10.235  1.00 82.95           O  
ATOM   5472  OG  SER A 687      18.150   8.821   8.620  1.00 82.95           O  
ATOM   5473  N   ASN A 688      17.092  12.743   9.263  1.00 88.16           N  
ATOM   5474  CA  ASN A 688      16.417  13.223  10.464  1.00 88.16           C  
ATOM   5475  C   ASN A 688      15.063  12.546  10.655  1.00 88.16           C  
ATOM   5476  CB  ASN A 688      16.249  14.743  10.413  1.00 88.16           C  
ATOM   5477  O   ASN A 688      14.093  13.191  11.055  1.00 88.16           O  
ATOM   5478  CG  ASN A 688      15.955  15.343  11.774  1.00 88.16           C  
ATOM   5479  ND2 ASN A 688      15.424  16.561  11.783  1.00 88.16           N  
ATOM   5480  OD1 ASN A 688      16.203  14.719  12.809  1.00 88.16           O  
ATOM   5481  N   TRP A 689      15.121  11.155  10.281  1.00 93.84           N  
ATOM   5482  CA  TRP A 689      13.842  10.454  10.339  1.00 93.84           C  
ATOM   5483  C   TRP A 689      13.399  10.246  11.783  1.00 93.84           C  
ATOM   5484  CB  TRP A 689      13.935   9.105   9.621  1.00 93.84           C  
ATOM   5485  O   TRP A 689      12.206  10.304  12.088  1.00 93.84           O  
ATOM   5486  CG  TRP A 689      14.039   9.215   8.129  1.00 93.84           C  
ATOM   5487  CD1 TRP A 689      14.098  10.363   7.389  1.00 93.84           C  
ATOM   5488  CD2 TRP A 689      14.093   8.132   7.195  1.00 93.84           C  
ATOM   5489  CE2 TRP A 689      14.184   8.699   5.904  1.00 93.84           C  
ATOM   5490  CE3 TRP A 689      14.073   6.737   7.324  1.00 93.84           C  
ATOM   5491  NE1 TRP A 689      14.185  10.060   6.050  1.00 93.84           N  
ATOM   5492  CH2 TRP A 689      14.234   6.554   4.903  1.00 93.84           C  
ATOM   5493  CZ2 TRP A 689      14.256   7.916   4.749  1.00 93.84           C  
ATOM   5494  CZ3 TRP A 689      14.144   5.961   6.173  1.00 93.84           C  
ATOM   5495  N   PHE A 690      14.391   9.954  12.632  1.00 93.32           N  
ATOM   5496  CA  PHE A 690      14.080   9.602  14.013  1.00 93.32           C  
ATOM   5497  C   PHE A 690      14.844  10.494  14.984  1.00 93.32           C  
ATOM   5498  CB  PHE A 690      14.411   8.130  14.280  1.00 93.32           C  
ATOM   5499  O   PHE A 690      15.984  10.879  14.716  1.00 93.32           O  
ATOM   5500  CG  PHE A 690      13.882   7.189  13.232  1.00 93.32           C  
ATOM   5501  CD1 PHE A 690      12.514   7.034  13.045  1.00 93.32           C  
ATOM   5502  CD2 PHE A 690      14.753   6.458  12.435  1.00 93.32           C  
ATOM   5503  CE1 PHE A 690      12.021   6.163  12.075  1.00 93.32           C  
ATOM   5504  CE2 PHE A 690      14.268   5.586  11.464  1.00 93.32           C  
ATOM   5505  CZ  PHE A 690      12.902   5.439  11.287  1.00 93.32           C  
ATOM   5506  N   SER A 691      14.210  10.865  16.070  1.00 90.46           N  
ATOM   5507  CA  SER A 691      14.858  11.619  17.138  1.00 90.46           C  
ATOM   5508  C   SER A 691      14.989  10.782  18.406  1.00 90.46           C  
ATOM   5509  CB  SER A 691      14.077  12.899  17.441  1.00 90.46           C  
ATOM   5510  O   SER A 691      14.575   9.621  18.434  1.00 90.46           O  
ATOM   5511  OG  SER A 691      12.849  12.599  18.082  1.00 90.46           O  
ATOM   5512  N   SER A 692      15.586  11.389  19.453  1.00 88.83           N  
ATOM   5513  CA  SER A 692      15.807  10.694  20.716  1.00 88.83           C  
ATOM   5514  C   SER A 692      14.488  10.385  21.415  1.00 88.83           C  
ATOM   5515  CB  SER A 692      16.699  11.526  21.638  1.00 88.83           C  
ATOM   5516  O   SER A 692      14.423   9.492  22.263  1.00 88.83           O  
ATOM   5517  OG  SER A 692      16.135  12.807  21.862  1.00 88.83           O  
ATOM   5518  N   ASN A 693      13.385  11.062  21.032  1.00 88.46           N  
ATOM   5519  CA  ASN A 693      12.084  10.831  21.650  1.00 88.46           C  
ATOM   5520  C   ASN A 693      11.182   9.984  20.757  1.00 88.46           C  
ATOM   5521  CB  ASN A 693      11.404  12.160  21.984  1.00 88.46           C  
ATOM   5522  O   ASN A 693      10.040   9.693  21.118  1.00 88.46           O  
ATOM   5523  CG  ASN A 693      12.139  12.939  23.056  1.00 88.46           C  
ATOM   5524  ND2 ASN A 693      11.926  14.249  23.089  1.00 88.46           N  
ATOM   5525  OD1 ASN A 693      12.893  12.369  23.848  1.00 88.46           O  
ATOM   5526  N   SER A 694      11.675   9.606  19.603  1.00 91.18           N  
ATOM   5527  CA  SER A 694      10.904   8.791  18.670  1.00 91.18           C  
ATOM   5528  C   SER A 694      10.825   7.342  19.136  1.00 91.18           C  
ATOM   5529  CB  SER A 694      11.517   8.853  17.270  1.00 91.18           C  
ATOM   5530  O   SER A 694      11.600   6.918  19.996  1.00 91.18           O  
ATOM   5531  OG  SER A 694      12.830   8.321  17.273  1.00 91.18           O  
ATOM   5532  N   THR A 695       9.905   6.635  18.476  1.00 92.29           N  
ATOM   5533  CA  THR A 695       9.726   5.214  18.756  1.00 92.29           C  
ATOM   5534  C   THR A 695      10.971   4.425  18.362  1.00 92.29           C  
ATOM   5535  CB  THR A 695       8.501   4.649  18.013  1.00 92.29           C  
ATOM   5536  O   THR A 695      11.394   3.521  19.086  1.00 92.29           O  
ATOM   5537  CG2 THR A 695       8.296   3.172  18.335  1.00 92.29           C  
ATOM   5538  OG1 THR A 695       7.332   5.379  18.407  1.00 92.29           O  
ATOM   5539  N   PHE A 696      11.607   4.772  17.256  1.00 92.88           N  
ATOM   5540  CA  PHE A 696      12.763   4.055  16.730  1.00 92.88           C  
ATOM   5541  C   PHE A 696      14.031   4.885  16.884  1.00 92.88           C  
ATOM   5542  CB  PHE A 696      12.547   3.694  15.256  1.00 92.88           C  
ATOM   5543  O   PHE A 696      14.808   5.023  15.937  1.00 92.88           O  
ATOM   5544  CG  PHE A 696      11.244   2.992  14.988  1.00 92.88           C  
ATOM   5545  CD1 PHE A 696      10.942   1.791  15.618  1.00 92.88           C  
ATOM   5546  CD2 PHE A 696      10.319   3.533  14.104  1.00 92.88           C  
ATOM   5547  CE1 PHE A 696       9.736   1.139  15.371  1.00 92.88           C  
ATOM   5548  CE2 PHE A 696       9.112   2.888  13.852  1.00 92.88           C  
ATOM   5549  CZ  PHE A 696       8.823   1.690  14.486  1.00 92.88           C  
ATOM   5550  N   LYS A 697      14.368   5.381  17.982  1.00 92.91           N  
ATOM   5551  CA  LYS A 697      15.421   6.339  18.309  1.00 92.91           C  
ATOM   5552  C   LYS A 697      16.803   5.710  18.159  1.00 92.91           C  
ATOM   5553  CB  LYS A 697      15.239   6.872  19.731  1.00 92.91           C  
ATOM   5554  O   LYS A 697      17.788   6.413  17.924  1.00 92.91           O  
ATOM   5555  CG  LYS A 697      15.316   5.799  20.808  1.00 92.91           C  
ATOM   5556  CD  LYS A 697      15.048   6.377  22.192  1.00 92.91           C  
ATOM   5557  CE  LYS A 697      15.029   5.290  23.258  1.00 92.91           C  
ATOM   5558  NZ  LYS A 697      14.671   5.837  24.601  1.00 92.91           N  
ATOM   5559  N   ASN A 698      16.907   4.412  18.212  1.00 93.42           N  
ATOM   5560  CA  ASN A 698      18.205   3.746  18.215  1.00 93.42           C  
ATOM   5561  C   ASN A 698      18.622   3.322  16.810  1.00 93.42           C  
ATOM   5562  CB  ASN A 698      18.185   2.535  19.150  1.00 93.42           C  
ATOM   5563  O   ASN A 698      19.662   2.686  16.631  1.00 93.42           O  
ATOM   5564  CG  ASN A 698      18.028   2.924  20.607  1.00 93.42           C  
ATOM   5565  ND2 ASN A 698      17.257   2.139  21.351  1.00 93.42           N  
ATOM   5566  OD1 ASN A 698      18.594   3.922  21.060  1.00 93.42           O  
ATOM   5567  N   MET A 699      17.855   3.785  15.856  1.00 92.21           N  
ATOM   5568  CA  MET A 699      18.188   3.379  14.493  1.00 92.21           C  
ATOM   5569  C   MET A 699      19.344   4.210  13.945  1.00 92.21           C  
ATOM   5570  CB  MET A 699      16.969   3.512  13.579  1.00 92.21           C  
ATOM   5571  O   MET A 699      19.350   5.436  14.077  1.00 92.21           O  
ATOM   5572  CG  MET A 699      15.816   2.598  13.959  1.00 92.21           C  
ATOM   5573  SD  MET A 699      16.324   0.839  14.085  1.00 92.21           S  
ATOM   5574  CE  MET A 699      16.773   0.511  12.358  1.00 92.21           C  
ATOM   5575  N   LYS A 700      20.262   3.471  13.266  1.00 88.06           N  
ATOM   5576  CA  LYS A 700      21.444   4.109  12.696  1.00 88.06           C  
ATOM   5577  C   LYS A 700      21.219   4.477  11.232  1.00 88.06           C  
ATOM   5578  CB  LYS A 700      22.663   3.195  12.825  1.00 88.06           C  
ATOM   5579  O   LYS A 700      20.511   3.771  10.511  1.00 88.06           O  
ATOM   5580  CG  LYS A 700      23.081   2.918  14.262  1.00 88.06           C  
ATOM   5581  CD  LYS A 700      24.331   2.050  14.324  1.00 88.06           C  
ATOM   5582  CE  LYS A 700      24.734   1.750  15.761  1.00 88.06           C  
ATOM   5583  NZ  LYS A 700      25.943   0.875  15.826  1.00 88.06           N  
ATOM   5584  N   SER A 701      21.781   5.664  10.821  1.00 89.83           N  
ATOM   5585  CA  SER A 701      21.738   6.065   9.418  1.00 89.83           C  
ATOM   5586  C   SER A 701      22.907   5.472   8.638  1.00 89.83           C  
ATOM   5587  CB  SER A 701      21.754   7.590   9.296  1.00 89.83           C  
ATOM   5588  O   SER A 701      23.851   4.945   9.230  1.00 89.83           O  
ATOM   5589  OG  SER A 701      22.916   8.131   9.900  1.00 89.83           O  
ATOM   5590  N   ASN A 702      22.779   5.392   7.383  1.00 91.18           N  
ATOM   5591  CA  ASN A 702      23.792   4.930   6.439  1.00 91.18           C  
ATOM   5592  C   ASN A 702      24.063   3.436   6.594  1.00 91.18           C  
ATOM   5593  CB  ASN A 702      25.088   5.726   6.611  1.00 91.18           C  
ATOM   5594  O   ASN A 702      25.213   2.999   6.522  1.00 91.18           O  
ATOM   5595  CG  ASN A 702      25.970   5.679   5.379  1.00 91.18           C  
ATOM   5596  ND2 ASN A 702      27.271   5.857   5.573  1.00 91.18           N  
ATOM   5597  OD1 ASN A 702      25.485   5.485   4.261  1.00 91.18           O  
ATOM   5598  N   VAL A 703      23.043   2.661   6.976  1.00 93.54           N  
ATOM   5599  CA  VAL A 703      23.081   1.204   7.056  1.00 93.54           C  
ATOM   5600  C   VAL A 703      22.164   0.604   5.994  1.00 93.54           C  
ATOM   5601  CB  VAL A 703      22.673   0.702   8.459  1.00 93.54           C  
ATOM   5602  O   VAL A 703      21.052   1.092   5.777  1.00 93.54           O  
ATOM   5603  CG1 VAL A 703      22.749  -0.822   8.530  1.00 93.54           C  
ATOM   5604  CG2 VAL A 703      23.559   1.335   9.531  1.00 93.54           C  
ATOM   5605  N   PHE A 704      22.604  -0.426   5.308  1.00 96.71           N  
ATOM   5606  CA  PHE A 704      21.875  -1.083   4.228  1.00 96.71           C  
ATOM   5607  C   PHE A 704      21.420  -2.475   4.650  1.00 96.71           C  
ATOM   5608  CB  PHE A 704      22.744  -1.173   2.969  1.00 96.71           C  
ATOM   5609  O   PHE A 704      22.242  -3.316   5.022  1.00 96.71           O  
ATOM   5610  CG  PHE A 704      23.254   0.158   2.487  1.00 96.71           C  
ATOM   5611  CD1 PHE A 704      22.615   0.828   1.451  1.00 96.71           C  
ATOM   5612  CD2 PHE A 704      24.373   0.739   3.070  1.00 96.71           C  
ATOM   5613  CE1 PHE A 704      23.085   2.060   1.002  1.00 96.71           C  
ATOM   5614  CE2 PHE A 704      24.848   1.969   2.626  1.00 96.71           C  
ATOM   5615  CZ  PHE A 704      24.203   2.628   1.592  1.00 96.71           C  
ATOM   5616  N   TYR A 705      20.129  -2.652   4.564  1.00 97.10           N  
ATOM   5617  CA  TYR A 705      19.534  -3.885   5.067  1.00 97.10           C  
ATOM   5618  C   TYR A 705      19.095  -4.787   3.919  1.00 97.10           C  
ATOM   5619  CB  TYR A 705      18.338  -3.575   5.973  1.00 97.10           C  
ATOM   5620  O   TYR A 705      18.314  -4.372   3.059  1.00 97.10           O  
ATOM   5621  CG  TYR A 705      18.655  -2.604   7.084  1.00 97.10           C  
ATOM   5622  CD1 TYR A 705      19.287  -3.032   8.250  1.00 97.10           C  
ATOM   5623  CD2 TYR A 705      18.323  -1.258   6.972  1.00 97.10           C  
ATOM   5624  CE1 TYR A 705      19.579  -2.141   9.278  1.00 97.10           C  
ATOM   5625  CE2 TYR A 705      18.610  -0.359   7.993  1.00 97.10           C  
ATOM   5626  OH  TYR A 705      19.524   0.077  10.154  1.00 97.10           O  
ATOM   5627  CZ  TYR A 705      19.238  -0.809   9.140  1.00 97.10           C  
ATOM   5628  N   PRO A 706      19.584  -6.079   3.901  1.00 97.91           N  
ATOM   5629  CA  PRO A 706      19.183  -7.003   2.838  1.00 97.91           C  
ATOM   5630  C   PRO A 706      17.720  -7.429   2.948  1.00 97.91           C  
ATOM   5631  CB  PRO A 706      20.116  -8.199   3.040  1.00 97.91           C  
ATOM   5632  O   PRO A 706      17.233  -7.700   4.048  1.00 97.91           O  
ATOM   5633  CG  PRO A 706      20.418  -8.206   4.504  1.00 97.91           C  
ATOM   5634  CD  PRO A 706      20.519  -6.784   4.977  1.00 97.91           C  
ATOM   5635  N   ILE A 707      17.045  -7.474   1.749  1.00 97.00           N  
ATOM   5636  CA  ILE A 707      15.618  -7.777   1.740  1.00 97.00           C  
ATOM   5637  C   ILE A 707      15.371  -9.079   0.982  1.00 97.00           C  
ATOM   5638  CB  ILE A 707      14.800  -6.627   1.110  1.00 97.00           C  
ATOM   5639  O   ILE A 707      14.679  -9.972   1.478  1.00 97.00           O  
ATOM   5640  CG1 ILE A 707      15.003  -5.331   1.904  1.00 97.00           C  
ATOM   5641  CG2 ILE A 707      13.316  -6.997   1.035  1.00 97.00           C  
ATOM   5642  CD1 ILE A 707      14.591  -5.430   3.366  1.00 97.00           C  
ATOM   5643  N   LEU A 708      15.944  -9.246  -0.167  1.00 97.47           N  
ATOM   5644  CA  LEU A 708      15.570 -10.334  -1.064  1.00 97.47           C  
ATOM   5645  C   LEU A 708      16.706 -10.658  -2.029  1.00 97.47           C  
ATOM   5646  CB  LEU A 708      14.306  -9.972  -1.848  1.00 97.47           C  
ATOM   5647  O   LEU A 708      17.233  -9.765  -2.695  1.00 97.47           O  
ATOM   5648  CG  LEU A 708      13.715 -11.075  -2.727  1.00 97.47           C  
ATOM   5649  CD1 LEU A 708      13.106 -12.173  -1.863  1.00 97.47           C  
ATOM   5650  CD2 LEU A 708      12.674 -10.498  -3.681  1.00 97.47           C  
ATOM   5651  N   LYS A 709      17.082 -11.926  -2.038  1.00 97.99           N  
ATOM   5652  CA  LYS A 709      17.967 -12.424  -3.087  1.00 97.99           C  
ATOM   5653  C   LYS A 709      17.169 -12.952  -4.275  1.00 97.99           C  
ATOM   5654  CB  LYS A 709      18.882 -13.521  -2.542  1.00 97.99           C  
ATOM   5655  O   LYS A 709      16.247 -13.752  -4.104  1.00 97.99           O  
ATOM   5656  CG  LYS A 709      19.874 -13.037  -1.494  1.00 97.99           C  
ATOM   5657  CD  LYS A 709      20.788 -14.162  -1.027  1.00 97.99           C  
ATOM   5658  CE  LYS A 709      21.901 -13.642  -0.127  1.00 97.99           C  
ATOM   5659  NZ  LYS A 709      22.833 -14.733   0.288  1.00 97.99           N  
ATOM   5660  N   ILE A 710      17.628 -12.475  -5.448  1.00 97.39           N  
ATOM   5661  CA  ILE A 710      16.921 -12.869  -6.662  1.00 97.39           C  
ATOM   5662  C   ILE A 710      17.879 -13.597  -7.603  1.00 97.39           C  
ATOM   5663  CB  ILE A 710      16.295 -11.649  -7.373  1.00 97.39           C  
ATOM   5664  O   ILE A 710      18.932 -13.065  -7.960  1.00 97.39           O  
ATOM   5665  CG1 ILE A 710      15.450 -10.833  -6.389  1.00 97.39           C  
ATOM   5666  CG2 ILE A 710      15.458 -12.096  -8.575  1.00 97.39           C  
ATOM   5667  CD1 ILE A 710      15.086  -9.442  -6.890  1.00 97.39           C  
ATOM   5668  N   GLY A 711      17.494 -14.797  -7.916  1.00 96.96           N  
ATOM   5669  CA  GLY A 711      18.221 -15.562  -8.917  1.00 96.96           C  
ATOM   5670  C   GLY A 711      17.373 -15.932 -10.119  1.00 96.96           C  
ATOM   5671  O   GLY A 711      16.160 -16.116  -9.996  1.00 96.96           O  
ATOM   5672  N   GLN A 712      18.021 -15.962 -11.251  1.00 95.41           N  
ATOM   5673  CA  GLN A 712      17.365 -16.408 -12.476  1.00 95.41           C  
ATOM   5674  C   GLN A 712      18.307 -17.255 -13.327  1.00 95.41           C  
ATOM   5675  CB  GLN A 712      16.861 -15.211 -13.283  1.00 95.41           C  
ATOM   5676  O   GLN A 712      19.427 -16.836 -13.625  1.00 95.41           O  
ATOM   5677  CG  GLN A 712      16.045 -15.596 -14.509  1.00 95.41           C  
ATOM   5678  CD  GLN A 712      15.498 -14.391 -15.252  1.00 95.41           C  
ATOM   5679  NE2 GLN A 712      14.336 -13.908 -14.824  1.00 95.41           N  
ATOM   5680  OE1 GLN A 712      16.114 -13.899 -16.202  1.00 95.41           O  
ATOM   5681  N   THR A 713      17.806 -18.407 -13.617  1.00 94.50           N  
ATOM   5682  CA  THR A 713      18.598 -19.315 -14.440  1.00 94.50           C  
ATOM   5683  C   THR A 713      17.734 -19.958 -15.521  1.00 94.50           C  
ATOM   5684  CB  THR A 713      19.256 -20.413 -13.585  1.00 94.50           C  
ATOM   5685  O   THR A 713      16.506 -19.856 -15.483  1.00 94.50           O  
ATOM   5686  CG2 THR A 713      18.210 -21.360 -13.005  1.00 94.50           C  
ATOM   5687  OG1 THR A 713      20.165 -21.164 -14.399  1.00 94.50           O  
ATOM   5688  N   ALA A 714      18.423 -20.466 -16.546  1.00 89.61           N  
ATOM   5689  CA  ALA A 714      17.690 -21.094 -17.642  1.00 89.61           C  
ATOM   5690  C   ALA A 714      18.333 -22.419 -18.044  1.00 89.61           C  
ATOM   5691  CB  ALA A 714      17.621 -20.154 -18.843  1.00 89.61           C  
ATOM   5692  O   ALA A 714      19.560 -22.545 -18.047  1.00 89.61           O  
ATOM   5693  N   THR A 715      17.483 -23.381 -18.284  1.00 85.79           N  
ATOM   5694  CA  THR A 715      17.901 -24.677 -18.808  1.00 85.79           C  
ATOM   5695  C   THR A 715      17.200 -24.977 -20.130  1.00 85.79           C  
ATOM   5696  CB  THR A 715      17.610 -25.806 -17.802  1.00 85.79           C  
ATOM   5697  O   THR A 715      15.970 -24.965 -20.203  1.00 85.79           O  
ATOM   5698  CG2 THR A 715      18.238 -27.120 -18.254  1.00 85.79           C  
ATOM   5699  OG1 THR A 715      18.147 -25.448 -16.523  1.00 85.79           O  
ATOM   5700  N   PRO A 716      18.024 -25.221 -21.168  1.00 87.47           N  
ATOM   5701  CA  PRO A 716      17.395 -25.549 -22.449  1.00 87.47           C  
ATOM   5702  C   PRO A 716      16.670 -26.892 -22.424  1.00 87.47           C  
ATOM   5703  CB  PRO A 716      18.575 -25.583 -23.423  1.00 87.47           C  
ATOM   5704  O   PRO A 716      17.096 -27.815 -21.725  1.00 87.47           O  
ATOM   5705  CG  PRO A 716      19.767 -25.871 -22.568  1.00 87.47           C  
ATOM   5706  CD  PRO A 716      19.510 -25.325 -21.192  1.00 87.47           C  
ATOM   5707  N   SER A 717      15.576 -27.017 -23.132  1.00 88.10           N  
ATOM   5708  CA  SER A 717      14.852 -28.276 -23.277  1.00 88.10           C  
ATOM   5709  C   SER A 717      15.601 -29.244 -24.186  1.00 88.10           C  
ATOM   5710  CB  SER A 717      13.448 -28.026 -23.830  1.00 88.10           C  
ATOM   5711  O   SER A 717      16.463 -28.831 -24.965  1.00 88.10           O  
ATOM   5712  OG  SER A 717      13.510 -27.567 -25.170  1.00 88.10           O  
ATOM   5713  N   GLN A 718      15.326 -30.510 -24.068  1.00 87.95           N  
ATOM   5714  CA  GLN A 718      15.916 -31.521 -24.939  1.00 87.95           C  
ATOM   5715  C   GLN A 718      15.585 -31.247 -26.403  1.00 87.95           C  
ATOM   5716  CB  GLN A 718      15.434 -32.918 -24.544  1.00 87.95           C  
ATOM   5717  O   GLN A 718      16.430 -31.430 -27.281  1.00 87.95           O  
ATOM   5718  CG  GLN A 718      16.224 -34.047 -25.192  1.00 87.95           C  
ATOM   5719  CD  GLN A 718      17.706 -33.985 -24.873  1.00 87.95           C  
ATOM   5720  NE2 GLN A 718      18.540 -34.196 -25.885  1.00 87.95           N  
ATOM   5721  OE1 GLN A 718      18.098 -33.749 -23.726  1.00 87.95           O  
ATOM   5722  N   SER A 719      14.434 -30.844 -26.640  1.00 86.28           N  
ATOM   5723  CA  SER A 719      14.008 -30.502 -27.994  1.00 86.28           C  
ATOM   5724  C   SER A 719      14.888 -29.409 -28.591  1.00 86.28           C  
ATOM   5725  CB  SER A 719      12.547 -30.051 -27.998  1.00 86.28           C  
ATOM   5726  O   SER A 719      15.279 -29.487 -29.757  1.00 86.28           O  
ATOM   5727  OG  SER A 719      12.158 -29.617 -29.289  1.00 86.28           O  
ATOM   5728  N   ASN A 720      15.159 -28.368 -27.792  1.00 85.66           N  
ATOM   5729  CA  ASN A 720      16.029 -27.293 -28.256  1.00 85.66           C  
ATOM   5730  C   ASN A 720      17.449 -27.790 -28.511  1.00 85.66           C  
ATOM   5731  CB  ASN A 720      16.042 -26.140 -27.250  1.00 85.66           C  
ATOM   5732  O   ASN A 720      18.082 -27.399 -29.493  1.00 85.66           O  
ATOM   5733  CG  ASN A 720      14.846 -25.221 -27.400  1.00 85.66           C  
ATOM   5734  ND2 ASN A 720      14.746 -24.230 -26.521  1.00 85.66           N  
ATOM   5735  OD1 ASN A 720      14.019 -25.399 -28.297  1.00 85.66           O  
ATOM   5736  N   ILE A 721      17.845 -28.652 -27.626  1.00 89.39           N  
ATOM   5737  CA  ILE A 721      19.172 -29.234 -27.799  1.00 89.39           C  
ATOM   5738  C   ILE A 721      19.203 -30.079 -29.071  1.00 89.39           C  
ATOM   5739  CB  ILE A 721      19.577 -30.090 -26.578  1.00 89.39           C  
ATOM   5740  O   ILE A 721      20.149 -29.993 -29.857  1.00 89.39           O  
ATOM   5741  CG1 ILE A 721      19.757 -29.203 -25.340  1.00 89.39           C  
ATOM   5742  CG2 ILE A 721      20.853 -30.883 -26.874  1.00 89.39           C  
ATOM   5743  CD1 ILE A 721      20.841 -28.144 -25.490  1.00 89.39           C  
ATOM   5744  N   ASP A 722      18.251 -30.899 -29.311  1.00 88.20           N  
ATOM   5745  CA  ASP A 722      18.150 -31.735 -30.503  1.00 88.20           C  
ATOM   5746  C   ASP A 722      18.120 -30.883 -31.770  1.00 88.20           C  
ATOM   5747  CB  ASP A 722      16.904 -32.620 -30.435  1.00 88.20           C  
ATOM   5748  O   ASP A 722      18.753 -31.226 -32.771  1.00 88.20           O  
ATOM   5749  CG  ASP A 722      16.997 -33.693 -29.364  1.00 88.20           C  
ATOM   5750  OD1 ASP A 722      18.113 -33.971 -28.874  1.00 88.20           O  
ATOM   5751  OD2 ASP A 722      15.946 -34.268 -29.009  1.00 88.20           O  
ATOM   5752  N   LEU A 723      17.386 -29.775 -31.641  1.00 83.96           N  
ATOM   5753  CA  LEU A 723      17.311 -28.859 -32.774  1.00 83.96           C  
ATOM   5754  C   LEU A 723      18.683 -28.272 -33.090  1.00 83.96           C  
ATOM   5755  CB  LEU A 723      16.315 -27.732 -32.487  1.00 83.96           C  
ATOM   5756  O   LEU A 723      19.085 -28.217 -34.254  1.00 83.96           O  
ATOM   5757  CG  LEU A 723      16.171 -26.663 -33.571  1.00 83.96           C  
ATOM   5758  CD1 LEU A 723      15.642 -27.282 -34.860  1.00 83.96           C  
ATOM   5759  CD2 LEU A 723      15.255 -25.540 -33.097  1.00 83.96           C  
ATOM   5760  N   LEU A 724      19.393 -27.859 -32.106  1.00 86.57           N  
ATOM   5761  CA  LEU A 724      20.726 -27.300 -32.306  1.00 86.57           C  
ATOM   5762  C   LEU A 724      21.670 -28.341 -32.897  1.00 86.57           C  
ATOM   5763  CB  LEU A 724      21.291 -26.774 -30.983  1.00 86.57           C  
ATOM   5764  O   LEU A 724      22.410 -28.051 -33.839  1.00 86.57           O  
ATOM   5765  CG  LEU A 724      20.803 -25.394 -30.538  1.00 86.57           C  
ATOM   5766  CD1 LEU A 724      21.199 -25.135 -29.088  1.00 86.57           C  
ATOM   5767  CD2 LEU A 724      21.360 -24.309 -31.453  1.00 86.57           C  
ATOM   5768  N   ASN A 725      21.612 -29.525 -32.410  1.00 88.16           N  
ATOM   5769  CA  ASN A 725      22.451 -30.600 -32.930  1.00 88.16           C  
ATOM   5770  C   ASN A 725      22.144 -30.892 -34.396  1.00 88.16           C  
ATOM   5771  CB  ASN A 725      22.282 -31.867 -32.089  1.00 88.16           C  
ATOM   5772  O   ASN A 725      23.056 -31.126 -35.191  1.00 88.16           O  
ATOM   5773  CG  ASN A 725      23.068 -31.818 -30.794  1.00 88.16           C  
ATOM   5774  ND2 ASN A 725      22.586 -32.529 -29.781  1.00 88.16           N  
ATOM   5775  OD1 ASN A 725      24.098 -31.145 -30.703  1.00 88.16           O  
ATOM   5776  N   SER A 726      20.872 -30.929 -34.735  1.00 84.58           N  
ATOM   5777  CA  SER A 726      20.458 -31.140 -36.118  1.00 84.58           C  
ATOM   5778  C   SER A 726      20.979 -30.031 -37.026  1.00 84.58           C  
ATOM   5779  CB  SER A 726      18.934 -31.216 -36.215  1.00 84.58           C  
ATOM   5780  O   SER A 726      21.417 -30.295 -38.148  1.00 84.58           O  
ATOM   5781  OG  SER A 726      18.521 -31.324 -37.567  1.00 84.58           O  
ATOM   5782  N   GLN A 727      21.019 -28.824 -36.490  1.00 81.88           N  
ATOM   5783  CA  GLN A 727      21.532 -27.691 -37.253  1.00 81.88           C  
ATOM   5784  C   GLN A 727      23.040 -27.806 -37.461  1.00 81.88           C  
ATOM   5785  CB  GLN A 727      21.198 -26.375 -36.550  1.00 81.88           C  
ATOM   5786  O   GLN A 727      23.545 -27.520 -38.548  1.00 81.88           O  
ATOM   5787  CG  GLN A 727      19.719 -26.015 -36.588  1.00 81.88           C  
ATOM   5788  CD  GLN A 727      19.401 -24.751 -35.813  1.00 81.88           C  
ATOM   5789  NE2 GLN A 727      18.251 -24.151 -36.101  1.00 81.88           N  
ATOM   5790  OE1 GLN A 727      20.183 -24.316 -34.961  1.00 81.88           O  
ATOM   5791  N   PHE A 728      23.633 -28.212 -36.398  1.00 84.94           N  
ATOM   5792  CA  PHE A 728      25.078 -28.385 -36.497  1.00 84.94           C  
ATOM   5793  C   PHE A 728      25.425 -29.487 -37.491  1.00 84.94           C  
ATOM   5794  CB  PHE A 728      25.676 -28.709 -35.124  1.00 84.94           C  
ATOM   5795  O   PHE A 728      26.389 -29.364 -38.249  1.00 84.94           O  
ATOM   5796  CG  PHE A 728      25.630 -27.559 -34.155  1.00 84.94           C  
ATOM   5797  CD1 PHE A 728      25.673 -26.247 -34.609  1.00 84.94           C  
ATOM   5798  CD2 PHE A 728      25.544 -27.791 -32.788  1.00 84.94           C  
ATOM   5799  CE1 PHE A 728      25.630 -25.180 -33.714  1.00 84.94           C  
ATOM   5800  CE2 PHE A 728      25.501 -26.730 -31.888  1.00 84.94           C  
ATOM   5801  CZ  PHE A 728      25.545 -25.426 -32.353  1.00 84.94           C  
ATOM   5802  N   LYS A 729      24.656 -30.532 -37.476  1.00 83.17           N  
ATOM   5803  CA  LYS A 729      24.842 -31.621 -38.430  1.00 83.17           C  
ATOM   5804  C   LYS A 729      24.650 -31.135 -39.864  1.00 83.17           C  
ATOM   5805  CB  LYS A 729      23.875 -32.768 -38.131  1.00 83.17           C  
ATOM   5806  O   LYS A 729      25.426 -31.489 -40.754  1.00 83.17           O  
ATOM   5807  CG  LYS A 729      24.202 -34.060 -38.866  1.00 83.17           C  
ATOM   5808  CD  LYS A 729      23.263 -35.188 -38.457  1.00 83.17           C  
ATOM   5809  CE  LYS A 729      23.537 -36.459 -39.249  1.00 83.17           C  
ATOM   5810  NZ  LYS A 729      22.616 -37.567 -38.854  1.00 83.17           N  
ATOM   5811  N   LEU A 730      23.654 -30.343 -40.010  1.00 78.71           N  
ATOM   5812  CA  LEU A 730      23.373 -29.785 -41.328  1.00 78.71           C  
ATOM   5813  C   LEU A 730      24.510 -28.879 -41.789  1.00 78.71           C  
ATOM   5814  CB  LEU A 730      22.057 -29.003 -41.310  1.00 78.71           C  
ATOM   5815  O   LEU A 730      24.905 -28.917 -42.956  1.00 78.71           O  
ATOM   5816  CG  LEU A 730      21.513 -28.561 -42.670  1.00 78.71           C  
ATOM   5817  CD1 LEU A 730      20.295 -29.397 -43.051  1.00 78.71           C  
ATOM   5818  CD2 LEU A 730      21.163 -27.077 -42.648  1.00 78.71           C  
ATOM   5819  N   ILE A 731      25.000 -28.107 -40.864  1.00 78.69           N  
ATOM   5820  CA  ILE A 731      26.099 -27.200 -41.177  1.00 78.69           C  
ATOM   5821  C   ILE A 731      27.332 -28.003 -41.584  1.00 78.69           C  
ATOM   5822  CB  ILE A 731      26.430 -26.279 -39.982  1.00 78.69           C  
ATOM   5823  O   ILE A 731      28.029 -27.643 -42.535  1.00 78.69           O  
ATOM   5824  CG1 ILE A 731      25.287 -25.286 -39.741  1.00 78.69           C  
ATOM   5825  CG2 ILE A 731      27.753 -25.544 -40.216  1.00 78.69           C  
ATOM   5826  CD1 ILE A 731      25.422 -24.488 -38.451  1.00 78.69           C  
ATOM   5827  N   LYS A 732      27.489 -29.086 -40.874  1.00 75.22           N  
ATOM   5828  CA  LYS A 732      28.609 -29.964 -41.200  1.00 75.22           C  
ATOM   5829  C   LYS A 732      28.430 -30.596 -42.577  1.00 75.22           C  
ATOM   5830  CB  LYS A 732      28.761 -31.055 -40.138  1.00 75.22           C  
ATOM   5831  O   LYS A 732      29.377 -30.665 -43.362  1.00 75.22           O  
ATOM   5832  CG  LYS A 732      30.067 -31.831 -40.232  1.00 75.22           C  
ATOM   5833  CD  LYS A 732      30.196 -32.846 -39.102  1.00 75.22           C  
ATOM   5834  CE  LYS A 732      31.460 -33.682 -39.243  1.00 75.22           C  
ATOM   5835  NZ  LYS A 732      31.604 -34.661 -38.124  1.00 75.22           N  
ATOM   5836  N   ILE A 733      27.211 -31.010 -42.933  1.00 74.84           N  
ATOM   5837  CA  ILE A 733      26.888 -31.638 -44.210  1.00 74.84           C  
ATOM   5838  C   ILE A 733      27.063 -30.626 -45.340  1.00 74.84           C  
ATOM   5839  CB  ILE A 733      25.450 -32.203 -44.213  1.00 74.84           C  
ATOM   5840  O   ILE A 733      27.613 -30.953 -46.394  1.00 74.84           O  
ATOM   5841  CG1 ILE A 733      25.345 -33.403 -43.265  1.00 74.84           C  
ATOM   5842  CG2 ILE A 733      25.024 -32.587 -45.633  1.00 74.84           C  
ATOM   5843  CD1 ILE A 733      23.922 -33.899 -43.050  1.00 74.84           C  
ATOM   5844  N   LEU A 734      26.652 -29.381 -45.106  1.00 72.24           N  
ATOM   5845  CA  LEU A 734      26.725 -28.334 -46.119  1.00 72.24           C  
ATOM   5846  C   LEU A 734      28.165 -27.875 -46.324  1.00 72.24           C  
ATOM   5847  CB  LEU A 734      25.849 -27.142 -45.723  1.00 72.24           C  
ATOM   5848  O   LEU A 734      28.528 -27.420 -47.411  1.00 72.24           O  
ATOM   5849  CG  LEU A 734      24.340 -27.327 -45.886  1.00 72.24           C  
ATOM   5850  CD1 LEU A 734      23.588 -26.215 -45.162  1.00 72.24           C  
ATOM   5851  CD2 LEU A 734      23.961 -27.362 -47.363  1.00 72.24           C  
ATOM   5852  N   GLY A 735      28.973 -28.092 -45.308  1.00 69.42           N  
ATOM   5853  CA  GLY A 735      30.343 -27.607 -45.352  1.00 69.42           C  
ATOM   5854  C   GLY A 735      31.283 -28.542 -46.089  1.00 69.42           C  
ATOM   5855  O   GLY A 735      32.161 -28.092 -46.828  1.00 69.42           O  
ATOM   5856  N   PHE A 736      31.101 -29.945 -46.071  1.00 71.65           N  
ATOM   5857  CA  PHE A 736      32.154 -30.842 -46.533  1.00 71.65           C  
ATOM   5858  C   PHE A 736      31.661 -31.707 -47.687  1.00 71.65           C  
ATOM   5859  CB  PHE A 736      32.648 -31.729 -45.386  1.00 71.65           C  
ATOM   5860  O   PHE A 736      32.429 -32.039 -48.592  1.00 71.65           O  
ATOM   5861  CG  PHE A 736      33.444 -30.989 -44.345  1.00 71.65           C  
ATOM   5862  CD1 PHE A 736      34.756 -30.605 -44.597  1.00 71.65           C  
ATOM   5863  CD2 PHE A 736      32.881 -30.678 -43.115  1.00 71.65           C  
ATOM   5864  CE1 PHE A 736      35.495 -29.920 -43.636  1.00 71.65           C  
ATOM   5865  CE2 PHE A 736      33.614 -29.993 -42.149  1.00 71.65           C  
ATOM   5866  CZ  PHE A 736      34.921 -29.616 -42.412  1.00 71.65           C  
ATOM   5867  N   VAL A 737      30.389 -31.979 -47.776  1.00 71.37           N  
ATOM   5868  CA  VAL A 737      29.905 -33.049 -48.642  1.00 71.37           C  
ATOM   5869  C   VAL A 737      30.007 -32.618 -50.103  1.00 71.37           C  
ATOM   5870  CB  VAL A 737      28.450 -33.441 -48.302  1.00 71.37           C  
ATOM   5871  O   VAL A 737      30.512 -33.365 -50.944  1.00 71.37           O  
ATOM   5872  CG1 VAL A 737      27.886 -34.391 -49.357  1.00 71.37           C  
ATOM   5873  CG2 VAL A 737      28.379 -34.076 -46.914  1.00 71.37           C  
ATOM   5874  N   PRO A 738      29.702 -31.345 -50.477  1.00 75.84           N  
ATOM   5875  CA  PRO A 738      29.810 -30.965 -51.888  1.00 75.84           C  
ATOM   5876  C   PRO A 738      31.256 -30.922 -52.378  1.00 75.84           C  
ATOM   5877  CB  PRO A 738      29.178 -29.572 -51.927  1.00 75.84           C  
ATOM   5878  O   PRO A 738      31.535 -31.289 -53.522  1.00 75.84           O  
ATOM   5879  CG  PRO A 738      28.336 -29.499 -50.695  1.00 75.84           C  
ATOM   5880  CD  PRO A 738      28.914 -30.428 -49.666  1.00 75.84           C  
ATOM   5881  N   VAL A 739      32.198 -30.535 -51.462  1.00 78.01           N  
ATOM   5882  CA  VAL A 739      33.606 -30.457 -51.838  1.00 78.01           C  
ATOM   5883  C   VAL A 739      34.151 -31.860 -52.093  1.00 78.01           C  
ATOM   5884  CB  VAL A 739      34.445 -29.748 -50.751  1.00 78.01           C  
ATOM   5885  O   VAL A 739      34.856 -32.090 -53.079  1.00 78.01           O  
ATOM   5886  CG1 VAL A 739      35.932 -29.800 -51.098  1.00 78.01           C  
ATOM   5887  CG2 VAL A 739      33.984 -28.302 -50.579  1.00 78.01           C  
ATOM   5888  N   ILE A 740      33.734 -32.791 -51.192  1.00 79.13           N  
ATOM   5889  CA  ILE A 740      34.221 -34.164 -51.284  1.00 79.13           C  
ATOM   5890  C   ILE A 740      33.679 -34.820 -52.551  1.00 79.13           C  
ATOM   5891  CB  ILE A 740      33.822 -34.989 -50.040  1.00 79.13           C  
ATOM   5892  O   ILE A 740      34.422 -35.477 -53.284  1.00 79.13           O  
ATOM   5893  CG1 ILE A 740      34.543 -34.461 -48.795  1.00 79.13           C  
ATOM   5894  CG2 ILE A 740      34.123 -36.475 -50.259  1.00 79.13           C  
ATOM   5895  CD1 ILE A 740      34.088 -35.109 -47.494  1.00 79.13           C  
ATOM   5896  N   VAL A 741      32.412 -34.548 -52.866  1.00 82.53           N  
ATOM   5897  CA  VAL A 741      31.749 -35.163 -54.011  1.00 82.53           C  
ATOM   5898  C   VAL A 741      32.359 -34.634 -55.307  1.00 82.53           C  
ATOM   5899  CB  VAL A 741      30.226 -34.901 -53.993  1.00 82.53           C  
ATOM   5900  O   VAL A 741      32.694 -35.411 -56.205  1.00 82.53           O  
ATOM   5901  CG1 VAL A 741      29.586 -35.349 -55.305  1.00 82.53           C  
ATOM   5902  CG2 VAL A 741      29.577 -35.612 -52.807  1.00 82.53           C  
ATOM   5903  N   VAL A 742      32.548 -33.224 -55.416  1.00 84.40           N  
ATOM   5904  CA  VAL A 742      33.084 -32.603 -56.623  1.00 84.40           C  
ATOM   5905  C   VAL A 742      34.547 -33.001 -56.803  1.00 84.40           C  
ATOM   5906  CB  VAL A 742      32.953 -31.064 -56.575  1.00 84.40           C  
ATOM   5907  O   VAL A 742      34.997 -33.244 -57.925  1.00 84.40           O  
ATOM   5908  CG1 VAL A 742      33.663 -30.424 -57.767  1.00 84.40           C  
ATOM   5909  CG2 VAL A 742      31.481 -30.655 -56.544  1.00 84.40           C  
ATOM   5910  N   SER A 743      35.274 -33.081 -55.639  1.00 84.56           N  
ATOM   5911  CA  SER A 743      36.672 -33.493 -55.703  1.00 84.56           C  
ATOM   5912  C   SER A 743      36.801 -34.938 -56.172  1.00 84.56           C  
ATOM   5913  CB  SER A 743      37.342 -33.330 -54.337  1.00 84.56           C  
ATOM   5914  O   SER A 743      37.681 -35.260 -56.974  1.00 84.56           O  
ATOM   5915  OG  SER A 743      37.358 -31.969 -53.945  1.00 84.56           O  
ATOM   5916  N   ILE A 744      35.907 -35.820 -55.729  1.00 86.06           N  
ATOM   5917  CA  ILE A 744      35.916 -37.228 -56.111  1.00 86.06           C  
ATOM   5918  C   ILE A 744      35.576 -37.362 -57.594  1.00 86.06           C  
ATOM   5919  CB  ILE A 744      34.925 -38.051 -55.258  1.00 86.06           C  
ATOM   5920  O   ILE A 744      36.259 -38.077 -58.331  1.00 86.06           O  
ATOM   5921  CG1 ILE A 744      35.419 -38.147 -53.810  1.00 86.06           C  
ATOM   5922  CG2 ILE A 744      34.721 -39.444 -55.861  1.00 86.06           C  
ATOM   5923  CD1 ILE A 744      34.444 -38.840 -52.868  1.00 86.06           C  
ATOM   5924  N   ILE A 745      34.529 -36.629 -58.011  1.00 87.82           N  
ATOM   5925  CA  ILE A 745      34.109 -36.664 -59.408  1.00 87.82           C  
ATOM   5926  C   ILE A 745      35.227 -36.123 -60.296  1.00 87.82           C  
ATOM   5927  CB  ILE A 745      32.811 -35.855 -59.628  1.00 87.82           C  
ATOM   5928  O   ILE A 745      35.552 -36.718 -61.327  1.00 87.82           O  
ATOM   5929  CG1 ILE A 745      31.636 -36.523 -58.904  1.00 87.82           C  
ATOM   5930  CG2 ILE A 745      32.517 -35.702 -61.123  1.00 87.82           C  
ATOM   5931  CD1 ILE A 745      30.344 -35.719 -58.948  1.00 87.82           C  
ATOM   5932  N   GLY A 746      35.732 -34.907 -59.784  1.00 88.04           N  
ATOM   5933  CA  GLY A 746      36.836 -34.335 -60.539  1.00 88.04           C  
ATOM   5934  C   GLY A 746      38.041 -35.252 -60.619  1.00 88.04           C  
ATOM   5935  O   GLY A 746      38.677 -35.359 -61.670  1.00 88.04           O  
ATOM   5936  N   GLY A 747      38.353 -35.963 -59.538  1.00 88.00           N  
ATOM   5937  CA  GLY A 747      39.453 -36.914 -59.499  1.00 88.00           C  
ATOM   5938  C   GLY A 747      39.245 -38.105 -60.415  1.00 88.00           C  
ATOM   5939  O   GLY A 747      40.171 -38.533 -61.106  1.00 88.00           O  
ATOM   5940  N   ILE A 748      38.029 -38.658 -60.404  1.00 89.14           N  
ATOM   5941  CA  ILE A 748      37.693 -39.810 -61.235  1.00 89.14           C  
ATOM   5942  C   ILE A 748      37.823 -39.438 -62.710  1.00 89.14           C  
ATOM   5943  CB  ILE A 748      36.268 -40.326 -60.936  1.00 89.14           C  
ATOM   5944  O   ILE A 748      38.375 -40.204 -63.503  1.00 89.14           O  
ATOM   5945  CG1 ILE A 748      36.210 -40.955 -59.539  1.00 89.14           C  
ATOM   5946  CG2 ILE A 748      35.820 -41.325 -62.006  1.00 89.14           C  
ATOM   5947  CD1 ILE A 748      34.806 -41.341 -59.092  1.00 89.14           C  
ATOM   5948  N   ILE A 749      37.310 -38.255 -63.065  1.00 90.69           N  
ATOM   5949  CA  ILE A 749      37.355 -37.771 -64.440  1.00 90.69           C  
ATOM   5950  C   ILE A 749      38.806 -37.568 -64.869  1.00 90.69           C  
ATOM   5951  CB  ILE A 749      36.560 -36.456 -64.602  1.00 90.69           C  
ATOM   5952  O   ILE A 749      39.175 -37.887 -66.002  1.00 90.69           O  
ATOM   5953  CG1 ILE A 749      35.064 -36.704 -64.373  1.00 90.69           C  
ATOM   5954  CG2 ILE A 749      36.808 -35.841 -65.983  1.00 90.69           C  
ATOM   5955  CD1 ILE A 749      34.215 -35.441 -64.408  1.00 90.69           C  
ATOM   5956  N   LEU A 750      39.539 -37.063 -63.918  1.00 91.96           N  
ATOM   5957  CA  LEU A 750      40.955 -36.837 -64.183  1.00 91.96           C  
ATOM   5958  C   LEU A 750      41.668 -38.152 -64.483  1.00 91.96           C  
ATOM   5959  CB  LEU A 750      41.620 -36.143 -62.991  1.00 91.96           C  
ATOM   5960  O   LEU A 750      42.404 -38.253 -65.468  1.00 91.96           O  
ATOM   5961  CG  LEU A 750      43.119 -35.864 -63.119  1.00 91.96           C  
ATOM   5962  CD1 LEU A 750      43.375 -34.836 -64.216  1.00 91.96           C  
ATOM   5963  CD2 LEU A 750      43.689 -35.386 -61.788  1.00 91.96           C  
ATOM   5964  N   ILE A 751      41.474 -39.165 -63.718  1.00 90.08           N  
ATOM   5965  CA  ILE A 751      42.104 -40.473 -63.861  1.00 90.08           C  
ATOM   5966  C   ILE A 751      41.641 -41.130 -65.159  1.00 90.08           C  
ATOM   5967  CB  ILE A 751      41.789 -41.387 -62.656  1.00 90.08           C  
ATOM   5968  O   ILE A 751      42.447 -41.708 -65.892  1.00 90.08           O  
ATOM   5969  CG1 ILE A 751      42.436 -40.833 -61.381  1.00 90.08           C  
ATOM   5970  CG2 ILE A 751      42.256 -42.820 -62.928  1.00 90.08           C  
ATOM   5971  CD1 ILE A 751      42.006 -41.547 -60.108  1.00 90.08           C  
ATOM   5972  N   ALA A 752      40.332 -41.068 -65.373  1.00 88.85           N  
ATOM   5973  CA  ALA A 752      39.776 -41.625 -66.603  1.00 88.85           C  
ATOM   5974  C   ALA A 752      40.399 -40.969 -67.833  1.00 88.85           C  
ATOM   5975  CB  ALA A 752      38.259 -41.456 -66.625  1.00 88.85           C  
ATOM   5976  O   ALA A 752      40.707 -41.646 -68.816  1.00 88.85           O  
ATOM   5977  N   GLY A 753      40.487 -39.645 -67.699  1.00 91.27           N  
ATOM   5978  CA  GLY A 753      41.084 -38.908 -68.801  1.00 91.27           C  
ATOM   5979  C   GLY A 753      42.531 -39.286 -69.057  1.00 91.27           C  
ATOM   5980  O   GLY A 753      42.939 -39.458 -70.207  1.00 91.27           O  
ATOM   5981  N   ILE A 754      43.323 -39.486 -68.022  1.00 90.68           N  
ATOM   5982  CA  ILE A 754      44.733 -39.850 -68.112  1.00 90.68           C  
ATOM   5983  C   ILE A 754      44.867 -41.259 -68.684  1.00 90.68           C  
ATOM   5984  CB  ILE A 754      45.429 -39.761 -66.735  1.00 90.68           C  
ATOM   5985  O   ILE A 754      45.737 -41.518 -69.519  1.00 90.68           O  
ATOM   5986  CG1 ILE A 754      45.510 -38.302 -66.271  1.00 90.68           C  
ATOM   5987  CG2 ILE A 754      46.821 -40.397 -66.792  1.00 90.68           C  
ATOM   5988  CD1 ILE A 754      46.013 -38.134 -64.844  1.00 90.68           C  
ATOM   5989  N   SER A 755      44.024 -42.150 -68.244  1.00 88.87           N  
ATOM   5990  CA  SER A 755      44.029 -43.531 -68.716  1.00 88.87           C  
ATOM   5991  C   SER A 755      43.707 -43.607 -70.205  1.00 88.87           C  
ATOM   5992  CB  SER A 755      43.025 -44.371 -67.926  1.00 88.87           C  
ATOM   5993  O   SER A 755      44.350 -44.352 -70.947  1.00 88.87           O  
ATOM   5994  OG  SER A 755      43.407 -44.462 -66.564  1.00 88.87           O  
ATOM   5995  N   MET A 756      42.644 -42.793 -70.537  1.00 90.12           N  
ATOM   5996  CA  MET A 756      42.247 -42.750 -71.942  1.00 90.12           C  
ATOM   5997  C   MET A 756      43.378 -42.207 -72.809  1.00 90.12           C  
ATOM   5998  CB  MET A 756      40.993 -41.893 -72.121  1.00 90.12           C  
ATOM   5999  O   MET A 756      43.628 -42.719 -73.902  1.00 90.12           O  
ATOM   6000  CG  MET A 756      40.218 -42.200 -73.393  1.00 90.12           C  
ATOM   6001  SD  MET A 756      38.711 -41.168 -73.564  1.00 90.12           S  
ATOM   6002  CE  MET A 756      37.604 -42.024 -72.409  1.00 90.12           C  
ATOM   6003  N   PHE A 757      44.003 -41.178 -72.319  1.00 90.19           N  
ATOM   6004  CA  PHE A 757      45.145 -40.594 -73.012  1.00 90.19           C  
ATOM   6005  C   PHE A 757      46.273 -41.609 -73.147  1.00 90.19           C  
ATOM   6006  CB  PHE A 757      45.645 -39.349 -72.273  1.00 90.19           C  
ATOM   6007  O   PHE A 757      46.846 -41.769 -74.227  1.00 90.19           O  
ATOM   6008  CG  PHE A 757      46.905 -38.765 -72.852  1.00 90.19           C  
ATOM   6009  CD1 PHE A 757      48.145 -39.075 -72.307  1.00 90.19           C  
ATOM   6010  CD2 PHE A 757      46.850 -37.905 -73.941  1.00 90.19           C  
ATOM   6011  CE1 PHE A 757      49.314 -38.536 -72.840  1.00 90.19           C  
ATOM   6012  CE2 PHE A 757      48.013 -37.362 -74.479  1.00 90.19           C  
ATOM   6013  CZ  PHE A 757      49.244 -37.678 -73.927  1.00 90.19           C  
ATOM   6014  N   ALA A 758      46.675 -42.284 -72.089  1.00 87.90           N  
ATOM   6015  CA  ALA A 758      47.755 -43.267 -72.055  1.00 87.90           C  
ATOM   6016  C   ALA A 758      47.476 -44.423 -73.012  1.00 87.90           C  
ATOM   6017  CB  ALA A 758      47.952 -43.792 -70.635  1.00 87.90           C  
ATOM   6018  O   ALA A 758      48.376 -44.884 -73.717  1.00 87.90           O  
ATOM   6019  N   PHE A 759      46.198 -44.825 -72.951  1.00 88.60           N  
ATOM   6020  CA  PHE A 759      45.797 -45.910 -73.838  1.00 88.60           C  
ATOM   6021  C   PHE A 759      45.936 -45.497 -75.298  1.00 88.60           C  
ATOM   6022  CB  PHE A 759      44.354 -46.337 -73.549  1.00 88.60           C  
ATOM   6023  O   PHE A 759      46.443 -46.263 -76.120  1.00 88.60           O  
ATOM   6024  CG  PHE A 759      43.869 -47.467 -74.416  1.00 88.60           C  
ATOM   6025  CD1 PHE A 759      43.079 -47.216 -75.531  1.00 88.60           C  
ATOM   6026  CD2 PHE A 759      44.205 -48.781 -74.116  1.00 88.60           C  
ATOM   6027  CE1 PHE A 759      42.629 -48.260 -76.336  1.00 88.60           C  
ATOM   6028  CE2 PHE A 759      43.759 -49.829 -74.916  1.00 88.60           C  
ATOM   6029  CZ  PHE A 759      42.971 -49.567 -76.025  1.00 88.60           C  
ATOM   6030  N   GLY A 760      45.342 -44.324 -75.633  1.00 86.24           N  
ATOM   6031  CA  GLY A 760      45.453 -43.827 -76.995  1.00 86.24           C  
ATOM   6032  C   GLY A 760      46.890 -43.666 -77.455  1.00 86.24           C  
ATOM   6033  O   GLY A 760      47.226 -44.013 -78.589  1.00 86.24           O  
ATOM   6034  N   PHE A 761      47.783 -43.181 -76.620  1.00 87.84           N  
ATOM   6035  CA  PHE A 761      49.197 -42.970 -76.908  1.00 87.84           C  
ATOM   6036  C   PHE A 761      49.903 -44.298 -77.154  1.00 87.84           C  
ATOM   6037  CB  PHE A 761      49.875 -42.220 -75.757  1.00 87.84           C  
ATOM   6038  O   PHE A 761      50.709 -44.417 -78.078  1.00 87.84           O  
ATOM   6039  CG  PHE A 761      51.291 -41.806 -76.054  1.00 87.84           C  
ATOM   6040  CD1 PHE A 761      52.363 -42.542 -75.564  1.00 87.84           C  
ATOM   6041  CD2 PHE A 761      51.550 -40.679 -76.823  1.00 87.84           C  
ATOM   6042  CE1 PHE A 761      53.674 -42.160 -75.837  1.00 87.84           C  
ATOM   6043  CE2 PHE A 761      52.858 -40.291 -77.100  1.00 87.84           C  
ATOM   6044  CZ  PHE A 761      53.918 -41.033 -76.605  1.00 87.84           C  
ATOM   6045  N   LYS A 762      49.677 -45.235 -76.243  1.00 86.45           N  
ATOM   6046  CA  LYS A 762      50.272 -46.563 -76.364  1.00 86.45           C  
ATOM   6047  C   LYS A 762      49.890 -47.219 -77.688  1.00 86.45           C  
ATOM   6048  CB  LYS A 762      49.842 -47.452 -75.196  1.00 86.45           C  
ATOM   6049  O   LYS A 762      50.731 -47.829 -78.351  1.00 86.45           O  
ATOM   6050  CG  LYS A 762      50.642 -48.741 -75.073  1.00 86.45           C  
ATOM   6051  CD  LYS A 762      50.192 -49.565 -73.873  1.00 86.45           C  
ATOM   6052  CE  LYS A 762      50.891 -50.917 -73.829  1.00 86.45           C  
ATOM   6053  NZ  LYS A 762      50.472 -51.718 -72.640  1.00 86.45           N  
ATOM   6054  N   LYS A 763      48.631 -47.163 -78.085  1.00 82.68           N  
ATOM   6055  CA  LYS A 763      48.155 -47.810 -79.304  1.00 82.68           C  
ATOM   6056  C   LYS A 763      48.742 -47.143 -80.545  1.00 82.68           C  
ATOM   6057  CB  LYS A 763      46.627 -47.780 -79.366  1.00 82.68           C  
ATOM   6058  O   LYS A 763      49.039 -47.815 -81.535  1.00 82.68           O  
ATOM   6059  CG  LYS A 763      45.952 -48.846 -78.516  1.00 82.68           C  
ATOM   6060  CD  LYS A 763      46.126 -50.234 -79.118  1.00 82.68           C  
ATOM   6061  CE  LYS A 763      45.327 -51.281 -78.353  1.00 82.68           C  
ATOM   6062  NZ  LYS A 763      45.475 -52.639 -78.955  1.00 82.68           N  
ATOM   6063  N   LEU A 764      48.882 -45.770 -80.583  1.00 81.59           N  
ATOM   6064  CA  LEU A 764      49.490 -45.046 -81.694  1.00 81.59           C  
ATOM   6065  C   LEU A 764      50.960 -45.421 -81.848  1.00 81.59           C  
ATOM   6066  CB  LEU A 764      49.356 -43.535 -81.486  1.00 81.59           C  
ATOM   6067  O   LEU A 764      51.460 -45.543 -82.969  1.00 81.59           O  
ATOM   6068  CG  LEU A 764      48.096 -42.881 -82.057  1.00 81.59           C  
ATOM   6069  CD1 LEU A 764      47.744 -41.627 -81.264  1.00 81.59           C  
ATOM   6070  CD2 LEU A 764      48.288 -42.550 -83.533  1.00 81.59           C  
ATOM   6071  N   ARG A 765      51.577 -45.603 -80.721  1.00 81.74           N  
ATOM   6072  CA  ARG A 765      52.973 -46.027 -80.738  1.00 81.74           C  
ATOM   6073  C   ARG A 765      53.111 -47.436 -81.303  1.00 81.74           C  
ATOM   6074  CB  ARG A 765      53.571 -45.966 -79.331  1.00 81.74           C  
ATOM   6075  O   ARG A 765      54.036 -47.717 -82.067  1.00 81.74           O  
ATOM   6076  CG  ARG A 765      55.091 -45.944 -79.307  1.00 81.74           C  
ATOM   6077  CD  ARG A 765      55.632 -45.857 -77.887  1.00 81.74           C  
ATOM   6078  NE  ARG A 765      57.091 -45.921 -77.861  1.00 81.74           N  
ATOM   6079  NH1 ARG A 765      57.272 -45.572 -75.585  1.00 81.74           N  
ATOM   6080  NH2 ARG A 765      59.156 -45.860 -76.858  1.00 81.74           N  
ATOM   6081  CZ  ARG A 765      57.836 -45.784 -76.768  1.00 81.74           C  
ATOM   6082  N   GLN A 766      52.253 -48.312 -80.870  1.00 80.59           N  
ATOM   6083  CA  GLN A 766      52.255 -49.686 -81.362  1.00 80.59           C  
ATOM   6084  C   GLN A 766      51.969 -49.734 -82.860  1.00 80.59           C  
ATOM   6085  CB  GLN A 766      51.229 -50.529 -80.604  1.00 80.59           C  
ATOM   6086  O   GLN A 766      52.556 -50.540 -83.584  1.00 80.59           O  
ATOM   6087  CG  GLN A 766      51.680 -50.940 -79.209  1.00 80.59           C  
ATOM   6088  CD  GLN A 766      50.621 -51.723 -78.456  1.00 80.59           C  
ATOM   6089  NE2 GLN A 766      50.978 -52.219 -77.276  1.00 80.59           N  
ATOM   6090  OE1 GLN A 766      49.492 -51.880 -78.930  1.00 80.59           O  
ATOM   6091  N   GLN A 767      51.013 -48.895 -83.331  1.00 75.07           N  
ATOM   6092  CA  GLN A 767      50.699 -48.813 -84.754  1.00 75.07           C  
ATOM   6093  C   GLN A 767      51.902 -48.323 -85.555  1.00 75.07           C  
ATOM   6094  CB  GLN A 767      49.502 -47.890 -84.987  1.00 75.07           C  
ATOM   6095  O   GLN A 767      52.167 -48.819 -86.652  1.00 75.07           O  
ATOM   6096  CG  GLN A 767      48.508 -48.419 -86.012  1.00 75.07           C  
ATOM   6097  CD  GLN A 767      47.351 -47.467 -86.253  1.00 75.07           C  
ATOM   6098  NE2 GLN A 767      46.478 -47.821 -87.191  1.00 75.07           N  
ATOM   6099  OE1 GLN A 767      47.243 -46.423 -85.602  1.00 75.07           O  
ATOM   6100  N   LYS A 768      52.587 -47.337 -85.011  1.00 70.41           N  
ATOM   6101  CA  LYS A 768      53.789 -46.815 -85.655  1.00 70.41           C  
ATOM   6102  C   LYS A 768      54.899 -47.861 -85.679  1.00 70.41           C  
ATOM   6103  CB  LYS A 768      54.275 -45.552 -84.942  1.00 70.41           C  
ATOM   6104  O   LYS A 768      55.631 -47.975 -86.665  1.00 70.41           O  
ATOM   6105  CG  LYS A 768      53.639 -44.268 -85.455  1.00 70.41           C  
ATOM   6106  CD  LYS A 768      54.310 -43.036 -84.860  1.00 70.41           C  
ATOM   6107  CE  LYS A 768      53.620 -41.754 -85.305  1.00 70.41           C  
ATOM   6108  NZ  LYS A 768      54.283 -40.542 -84.736  1.00 70.41           N  
ATOM   6109  N   GLN A 769      55.020 -48.603 -84.549  1.00 72.39           N  
ATOM   6110  CA  GLN A 769      56.041 -49.643 -84.474  1.00 72.39           C  
ATOM   6111  C   GLN A 769      55.728 -50.791 -85.429  1.00 72.39           C  
ATOM   6112  CB  GLN A 769      56.167 -50.170 -83.044  1.00 72.39           C  
ATOM   6113  O   GLN A 769      56.633 -51.352 -86.051  1.00 72.39           O  
ATOM   6114  CG  GLN A 769      56.989 -49.273 -82.128  1.00 72.39           C  
ATOM   6115  CD  GLN A 769      57.162 -49.854 -80.737  1.00 72.39           C  
ATOM   6116  NE2 GLN A 769      58.041 -49.248 -79.946  1.00 72.39           N  
ATOM   6117  OE1 GLN A 769      56.511 -50.839 -80.377  1.00 72.39           O  
ATOM   6118  N   GLN A 770      54.409 -51.164 -85.451  1.00 68.08           N  
ATOM   6119  CA  GLN A 770      53.997 -52.192 -86.402  1.00 68.08           C  
ATOM   6120  C   GLN A 770      54.186 -51.718 -87.840  1.00 68.08           C  
ATOM   6121  CB  GLN A 770      52.539 -52.588 -86.167  1.00 68.08           C  
ATOM   6122  O   GLN A 770      54.526 -52.511 -88.721  1.00 68.08           O  
ATOM   6123  CG  GLN A 770      52.325 -53.437 -84.921  1.00 68.08           C  
ATOM   6124  CD  GLN A 770      50.876 -53.845 -84.730  1.00 68.08           C  
ATOM   6125  NE2 GLN A 770      50.623 -54.684 -83.731  1.00 68.08           N  
ATOM   6126  OE1 GLN A 770      49.991 -53.408 -85.474  1.00 68.08           O  
ATOM   6127  N   GLY A 771      53.893 -50.404 -88.050  1.00 62.22           N  
ATOM   6128  CA  GLY A 771      54.167 -49.826 -89.356  1.00 62.22           C  
ATOM   6129  C   GLY A 771      55.637 -49.862 -89.728  1.00 62.22           C  
ATOM   6130  O   GLY A 771      55.985 -50.133 -90.880  1.00 62.22           O  
ATOM   6131  N   TYR A 772      56.566 -49.545 -88.692  1.00 57.85           N  
ATOM   6132  CA  TYR A 772      58.005 -49.583 -88.926  1.00 57.85           C  
ATOM   6133  C   TYR A 772      58.478 -51.009 -89.182  1.00 57.85           C  
ATOM   6134  CB  TYR A 772      58.760 -48.990 -87.732  1.00 57.85           C  
ATOM   6135  O   TYR A 772      59.331 -51.242 -90.042  1.00 57.85           O  
ATOM   6136  CG  TYR A 772      58.903 -47.489 -87.790  1.00 57.85           C  
ATOM   6137  CD1 TYR A 772      59.843 -46.890 -88.626  1.00 57.85           C  
ATOM   6138  CD2 TYR A 772      58.099 -46.665 -87.009  1.00 57.85           C  
ATOM   6139  CE1 TYR A 772      59.980 -45.507 -88.681  1.00 57.85           C  
ATOM   6140  CE2 TYR A 772      58.227 -45.281 -87.056  1.00 57.85           C  
ATOM   6141  OH  TYR A 772      59.299 -43.342 -87.945  1.00 57.85           O  
ATOM   6142  CZ  TYR A 772      59.168 -44.712 -87.894  1.00 57.85           C  
ATOM   6143  N   GLN A 773      57.872 -51.989 -88.357  1.00 55.98           N  
ATOM   6144  CA  GLN A 773      58.231 -53.390 -88.550  1.00 55.98           C  
ATOM   6145  C   GLN A 773      57.775 -53.891 -89.917  1.00 55.98           C  
ATOM   6146  CB  GLN A 773      57.626 -54.256 -87.444  1.00 55.98           C  
ATOM   6147  O   GLN A 773      58.448 -54.718 -90.537  1.00 55.98           O  
ATOM   6148  CG  GLN A 773      58.402 -54.214 -86.135  1.00 55.98           C  
ATOM   6149  CD  GLN A 773      59.001 -55.557 -85.763  1.00 55.98           C  
ATOM   6150  NE2 GLN A 773      60.025 -55.537 -84.917  1.00 55.98           N  
ATOM   6151  OE1 GLN A 773      58.546 -56.606 -86.232  1.00 55.98           O  
ATOM   6152  N   ALA A 774      56.603 -53.370 -90.431  1.00 54.85           N  
ATOM   6153  CA  ALA A 774      56.110 -53.724 -91.759  1.00 54.85           C  
ATOM   6154  C   ALA A 774      57.042 -53.200 -92.848  1.00 54.85           C  
ATOM   6155  CB  ALA A 774      54.698 -53.182 -91.966  1.00 54.85           C  
ATOM   6156  O   ALA A 774      57.239 -53.856 -93.874  1.00 54.85           O  
ATOM   6157  N   ILE A 775      57.699 -52.017 -92.625  1.00 54.70           N  
ATOM   6158  CA  ILE A 775      58.658 -51.444 -93.563  1.00 54.70           C  
ATOM   6159  C   ILE A 775      59.966 -52.231 -93.509  1.00 54.70           C  
ATOM   6160  CB  ILE A 775      58.918 -49.951 -93.264  1.00 54.70           C  
ATOM   6161  O   ILE A 775      60.592 -52.479 -94.542  1.00 54.70           O  
ATOM   6162  CG1 ILE A 775      57.623 -49.144 -93.411  1.00 54.70           C  
ATOM   6163  CG2 ILE A 775      60.014 -49.399 -94.180  1.00 54.70           C  
ATOM   6164  CD1 ILE A 775      57.735 -47.701 -92.936  1.00 54.70           C  
ATOM   6165  N   ILE A 776      60.367 -52.657 -92.270  1.00 55.40           N  
ATOM   6166  CA  ILE A 776      61.604 -53.416 -92.120  1.00 55.40           C  
ATOM   6167  C   ILE A 776      61.417 -54.825 -92.678  1.00 55.40           C  
ATOM   6168  CB  ILE A 776      62.052 -53.480 -90.642  1.00 55.40           C  
ATOM   6169  O   ILE A 776      62.319 -55.371 -93.317  1.00 55.40           O  
ATOM   6170  CG1 ILE A 776      62.357 -52.073 -90.116  1.00 55.40           C  
ATOM   6171  CG2 ILE A 776      63.267 -54.399 -90.486  1.00 55.40           C  
ATOM   6172  CD1 ILE A 776      62.629 -52.018 -88.618  1.00 55.40           C  
ATOM   6173  N   ASN A 777      60.218 -55.476 -92.562  1.00 53.48           N  
ATOM   6174  CA  ASN A 777      59.983 -56.827 -93.061  1.00 53.48           C  
ATOM   6175  C   ASN A 777      59.706 -56.829 -94.562  1.00 53.48           C  
ATOM   6176  CB  ASN A 777      58.827 -57.485 -92.306  1.00 53.48           C  
ATOM   6177  O   ASN A 777      59.960 -57.825 -95.243  1.00 53.48           O  
ATOM   6178  CG  ASN A 777      59.201 -57.876 -90.890  1.00 53.48           C  
ATOM   6179  ND2 ASN A 777      58.197 -58.115 -90.055  1.00 53.48           N  
ATOM   6180  OD1 ASN A 777      60.384 -57.963 -90.549  1.00 53.48           O  
ATOM   6181  N   ASN A 778      59.373 -55.694 -95.181  1.00 49.50           N  
ATOM   6182  CA  ASN A 778      59.179 -55.596 -96.624  1.00 49.50           C  
ATOM   6183  C   ASN A 778      60.434 -55.083 -97.324  1.00 49.50           C  
ATOM   6184  CB  ASN A 778      57.986 -54.693 -96.945  1.00 49.50           C  
ATOM   6185  O   ASN A 778      60.516 -55.103 -98.554  1.00 49.50           O  
ATOM   6186  CG  ASN A 778      56.671 -55.447 -96.964  1.00 49.50           C  
ATOM   6187  ND2 ASN A 778      55.566 -54.712 -96.989  1.00 49.50           N  
ATOM   6188  OD1 ASN A 778      56.649 -56.681 -96.956  1.00 49.50           O  
ATOM   6189  N   GLU A 779      61.608 -54.941 -96.746  1.00 43.87           N  
ATOM   6190  CA  GLU A 779      62.916 -54.783 -97.375  1.00 43.87           C  
ATOM   6191  C   GLU A 779      63.711 -56.085 -97.328  1.00 43.87           C  
ATOM   6192  CB  GLU A 779      63.706 -53.659 -96.700  1.00 43.87           C  
ATOM   6193  O   GLU A 779      64.389 -56.439 -98.295  1.00 43.87           O  
ATOM   6194  CG  GLU A 779      63.557 -52.307 -97.383  1.00 43.87           C  
ATOM   6195  CD  GLU A 779      64.376 -51.209 -96.723  1.00 43.87           C  
ATOM   6196  OE1 GLU A 779      64.356 -50.058 -97.215  1.00 43.87           O  
ATOM   6197  OE2 GLU A 779      65.044 -51.502 -95.706  1.00 43.87           O  
TER    6198      GLU A 779                                                      
ENDMDL                                                                          
END                                                                             
HEADER	MODEL     1                                                                     
ATOM      1  N   MET A   1      81.105  13.632 -63.720  1.00 39.19           N  
ATOM      2  CA  MET A   1      81.580  12.989 -62.499  1.00 39.19           C  
ATOM      3  C   MET A   1      81.673  11.477 -62.681  1.00 39.19           C  
ATOM      4  CB  MET A   1      80.658  13.318 -61.324  1.00 39.19           C  
ATOM      5  O   MET A   1      80.717  10.842 -63.130  1.00 39.19           O  
ATOM      6  CG  MET A   1      81.203  14.395 -60.400  1.00 39.19           C  
ATOM      7  SD  MET A   1      80.079  14.751 -58.994  1.00 39.19           S  
ATOM      8  CE  MET A   1      81.258  15.468 -57.816  1.00 39.19           C  
ATOM      9  N   VAL A   2      82.618  10.922 -63.537  1.00 44.98           N  
ATOM     10  CA  VAL A   2      83.031   9.531 -63.691  1.00 44.98           C  
ATOM     11  C   VAL A   2      82.402   8.680 -62.590  1.00 44.98           C  
ATOM     12  CB  VAL A   2      84.569   9.389 -63.662  1.00 44.98           C  
ATOM     13  O   VAL A   2      82.592   8.953 -61.402  1.00 44.98           O  
ATOM     14  CG1 VAL A   2      84.985   7.955 -63.984  1.00 44.98           C  
ATOM     15  CG2 VAL A   2      85.213  10.369 -64.642  1.00 44.98           C  
ATOM     16  N   ALA A   3      81.026   8.600 -62.474  1.00 53.13           N  
ATOM     17  CA  ALA A   3      80.436   7.637 -61.548  1.00 53.13           C  
ATOM     18  C   ALA A   3      81.375   6.458 -61.309  1.00 53.13           C  
ATOM     19  CB  ALA A   3      79.092   7.144 -62.078  1.00 53.13           C  
ATOM     20  O   ALA A   3      81.935   5.902 -62.257  1.00 53.13           O  
ATOM     21  N   ASN A   4      82.341   6.643 -60.424  1.00 70.55           N  
ATOM     22  CA  ASN A   4      83.046   5.512 -59.830  1.00 70.55           C  
ATOM     23  C   ASN A   4      82.249   4.218 -59.969  1.00 70.55           C  
ATOM     24  CB  ASN A   4      83.359   5.788 -58.358  1.00 70.55           C  
ATOM     25  O   ASN A   4      81.162   4.091 -59.403  1.00 70.55           O  
ATOM     26  CG  ASN A   4      84.330   4.783 -57.769  1.00 70.55           C  
ATOM     27  ND2 ASN A   4      84.799   5.053 -56.557  1.00 70.55           N  
ATOM     28  OD1 ASN A   4      84.657   3.774 -58.400  1.00 70.55           O  
ATOM     29  N   ASN A   5      82.251   3.493 -61.006  1.00 76.03           N  
ATOM     30  CA  ASN A   5      81.648   2.198 -61.302  1.00 76.03           C  
ATOM     31  C   ASN A   5      81.482   1.356 -60.040  1.00 76.03           C  
ATOM     32  CB  ASN A   5      82.482   1.442 -62.339  1.00 76.03           C  
ATOM     33  O   ASN A   5      80.442   0.725 -59.843  1.00 76.03           O  
ATOM     34  CG  ASN A   5      82.560   2.168 -63.667  1.00 76.03           C  
ATOM     35  ND2 ASN A   5      83.518   1.779 -64.500  1.00 76.03           N  
ATOM     36  OD1 ASN A   5      81.766   3.071 -63.942  1.00 76.03           O  
ATOM     37  N   LYS A   6      82.534   1.455 -59.157  1.00 79.17           N  
ATOM     38  CA  LYS A   6      82.425   0.769 -57.873  1.00 79.17           C  
ATOM     39  C   LYS A   6      81.379   1.433 -56.982  1.00 79.17           C  
ATOM     40  CB  LYS A   6      83.779   0.743 -57.162  1.00 79.17           C  
ATOM     41  O   LYS A   6      80.673   0.755 -56.233  1.00 79.17           O  
ATOM     42  CG  LYS A   6      84.766  -0.255 -57.748  1.00 79.17           C  
ATOM     43  CD  LYS A   6      86.045  -0.326 -56.923  1.00 79.17           C  
ATOM     44  CE  LYS A   6      87.066  -1.265 -57.553  1.00 79.17           C  
ATOM     45  NZ  LYS A   6      88.319  -1.342 -56.744  1.00 79.17           N  
ATOM     46  N   GLY A   7      81.229   2.732 -57.129  1.00 81.42           N  
ATOM     47  CA  GLY A   7      80.241   3.485 -56.374  1.00 81.42           C  
ATOM     48  C   GLY A   7      78.812   3.122 -56.732  1.00 81.42           C  
ATOM     49  O   GLY A   7      77.954   3.018 -55.854  1.00 81.42           O  
ATOM     50  N   LEU A   8      78.483   2.917 -58.064  1.00 86.67           N  
ATOM     51  CA  LEU A   8      77.156   2.550 -58.547  1.00 86.67           C  
ATOM     52  C   LEU A   8      76.748   1.177 -58.023  1.00 86.67           C  
ATOM     53  CB  LEU A   8      77.122   2.557 -60.077  1.00 86.67           C  
ATOM     54  O   LEU A   8      75.595   0.974 -57.635  1.00 86.67           O  
ATOM     55  CG  LEU A   8      75.921   3.247 -60.726  1.00 86.67           C  
ATOM     56  CD1 LEU A   8      76.388   4.383 -61.631  1.00 86.67           C  
ATOM     57  CD2 LEU A   8      75.084   2.242 -61.509  1.00 86.67           C  
ATOM     58  N   LEU A   9      77.728   0.280 -58.082  1.00 87.11           N  
ATOM     59  CA  LEU A   9      77.471  -1.065 -57.579  1.00 87.11           C  
ATOM     60  C   LEU A   9      77.142  -1.035 -56.090  1.00 87.11           C  
ATOM     61  CB  LEU A   9      78.680  -1.970 -57.828  1.00 87.11           C  
ATOM     62  O   LEU A   9      76.135  -1.604 -55.661  1.00 87.11           O  
ATOM     63  CG  LEU A   9      78.560  -3.413 -57.336  1.00 87.11           C  
ATOM     64  CD1 LEU A   9      78.016  -4.308 -58.445  1.00 87.11           C  
ATOM     65  CD2 LEU A   9      79.909  -3.925 -56.842  1.00 87.11           C  
ATOM     66  N   ILE A  10      78.023  -0.330 -55.281  1.00 86.00           N  
ATOM     67  CA  ILE A  10      77.857  -0.292 -53.832  1.00 86.00           C  
ATOM     68  C   ILE A  10      76.565   0.441 -53.479  1.00 86.00           C  
ATOM     69  CB  ILE A  10      79.063   0.386 -53.143  1.00 86.00           C  
ATOM     70  O   ILE A  10      75.794  -0.020 -52.634  1.00 86.00           O  
ATOM     71  CG1 ILE A  10      80.333  -0.446 -53.349  1.00 86.00           C  
ATOM     72  CG2 ILE A  10      78.783   0.599 -51.652  1.00 86.00           C  
ATOM     73  CD1 ILE A  10      81.609   0.248 -52.892  1.00 86.00           C  
ATOM     74  N   ALA A  11      76.337   1.564 -54.088  1.00 86.73           N  
ATOM     75  CA  ALA A  11      75.123   2.336 -53.833  1.00 86.73           C  
ATOM     76  C   ALA A  11      73.877   1.539 -54.210  1.00 86.73           C  
ATOM     77  CB  ALA A  11      75.160   3.654 -54.603  1.00 86.73           C  
ATOM     78  O   ALA A  11      72.875   1.565 -53.491  1.00 86.73           O  
ATOM     79  N   GLY A  12      73.929   0.883 -55.437  1.00 89.75           N  
ATOM     80  CA  GLY A  12      72.813   0.055 -55.867  1.00 89.75           C  
ATOM     81  C   GLY A  12      72.496  -1.069 -54.899  1.00 89.75           C  
ATOM     82  O   GLY A  12      71.328  -1.327 -54.601  1.00 89.75           O  
ATOM     83  N   LEU A  13      73.553  -1.762 -54.437  1.00 89.59           N  
ATOM     84  CA  LEU A  13      73.363  -2.844 -53.477  1.00 89.59           C  
ATOM     85  C   LEU A  13      72.753  -2.320 -52.181  1.00 89.59           C  
ATOM     86  CB  LEU A  13      74.695  -3.539 -53.183  1.00 89.59           C  
ATOM     87  O   LEU A  13      71.855  -2.947 -51.615  1.00 89.59           O  
ATOM     88  CG  LEU A  13      75.221  -4.483 -54.265  1.00 89.59           C  
ATOM     89  CD1 LEU A  13      76.664  -4.877 -53.970  1.00 89.59           C  
ATOM     90  CD2 LEU A  13      74.335  -5.720 -54.373  1.00 89.59           C  
ATOM     91  N   LEU A  14      73.278  -1.143 -51.713  1.00 90.52           N  
ATOM     92  CA  LEU A  14      72.763  -0.542 -50.487  1.00 90.52           C  
ATOM     93  C   LEU A  14      71.288  -0.185 -50.635  1.00 90.52           C  
ATOM     94  CB  LEU A  14      73.569   0.707 -50.122  1.00 90.52           C  
ATOM     95  O   LEU A  14      70.485  -0.458 -49.740  1.00 90.52           O  
ATOM     96  CG  LEU A  14      74.886   0.472 -49.382  1.00 90.52           C  
ATOM     97  CD1 LEU A  14      75.762   1.719 -49.449  1.00 90.52           C  
ATOM     98  CD2 LEU A  14      74.623   0.075 -47.933  1.00 90.52           C  
ATOM     99  N   LEU A  15      70.903   0.431 -51.728  1.00 92.98           N  
ATOM    100  CA  LEU A  15      69.525   0.829 -51.996  1.00 92.98           C  
ATOM    101  C   LEU A  15      68.610  -0.390 -52.062  1.00 92.98           C  
ATOM    102  CB  LEU A  15      69.440   1.616 -53.306  1.00 92.98           C  
ATOM    103  O   LEU A  15      67.482  -0.352 -51.565  1.00 92.98           O  
ATOM    104  CG  LEU A  15      68.153   2.410 -53.538  1.00 92.98           C  
ATOM    105  CD1 LEU A  15      68.090   3.605 -52.592  1.00 92.98           C  
ATOM    106  CD2 LEU A  15      68.059   2.866 -54.990  1.00 92.98           C  
ATOM    107  N   SER A  16      69.080  -1.472 -52.762  1.00 88.66           N  
ATOM    108  CA  SER A  16      68.317  -2.713 -52.853  1.00 88.66           C  
ATOM    109  C   SER A  16      68.066  -3.310 -51.473  1.00 88.66           C  
ATOM    110  CB  SER A  16      69.047  -3.728 -53.732  1.00 88.66           C  
ATOM    111  O   SER A  16      66.964  -3.781 -51.185  1.00 88.66           O  
ATOM    112  OG  SER A  16      70.257  -4.144 -53.122  1.00 88.66           O  
ATOM    113  N   VAL A  17      69.113  -3.188 -50.674  1.00 91.22           N  
ATOM    114  CA  VAL A  17      69.006  -3.719 -49.319  1.00 91.22           C  
ATOM    115  C   VAL A  17      67.987  -2.906 -48.523  1.00 91.22           C  
ATOM    116  CB  VAL A  17      70.372  -3.715 -48.598  1.00 91.22           C  
ATOM    117  O   VAL A  17      67.150  -3.470 -47.816  1.00 91.22           O  
ATOM    118  CG1 VAL A  17      70.203  -4.052 -47.118  1.00 91.22           C  
ATOM    119  CG2 VAL A  17      71.331  -4.698 -49.267  1.00 91.22           C  
ATOM    120  N   ILE A  18      68.079  -1.611 -48.655  1.00 91.37           N  
ATOM    121  CA  ILE A  18      67.139  -0.731 -47.970  1.00 91.37           C  
ATOM    122  C   ILE A  18      65.720  -1.008 -48.462  1.00 91.37           C  
ATOM    123  CB  ILE A  18      67.499   0.756 -48.183  1.00 91.37           C  
ATOM    124  O   ILE A  18      64.787  -1.108 -47.662  1.00 91.37           O  
ATOM    125  CG1 ILE A  18      68.834   1.085 -47.504  1.00 91.37           C  
ATOM    126  CG2 ILE A  18      66.381   1.663 -47.659  1.00 91.37           C  
ATOM    127  CD1 ILE A  18      69.361   2.478 -47.817  1.00 91.37           C  
ATOM    128  N   GLY A  19      65.617  -1.066 -49.849  1.00 91.81           N  
ATOM    129  CA  GLY A  19      64.315  -1.368 -50.421  1.00 91.81           C  
ATOM    130  C   GLY A  19      63.744  -2.689 -49.939  1.00 91.81           C  
ATOM    131  O   GLY A  19      62.564  -2.771 -49.592  1.00 91.81           O  
ATOM    132  N   ALA A  20      64.601  -3.746 -49.949  1.00 89.99           N  
ATOM    133  CA  ALA A  20      64.181  -5.065 -49.483  1.00 89.99           C  
ATOM    134  C   ALA A  20      63.767  -5.021 -48.014  1.00 89.99           C  
ATOM    135  CB  ALA A  20      65.300  -6.083 -49.687  1.00 89.99           C  
ATOM    136  O   ALA A  20      62.757  -5.616 -47.630  1.00 89.99           O  
ATOM    137  N   ALA A  21      64.615  -4.317 -47.239  1.00 88.98           N  
ATOM    138  CA  ALA A  21      64.321  -4.181 -45.814  1.00 88.98           C  
ATOM    139  C   ALA A  21      62.968  -3.509 -45.595  1.00 88.98           C  
ATOM    140  CB  ALA A  21      65.424  -3.388 -45.117  1.00 88.98           C  
ATOM    141  O   ALA A  21      62.167  -3.967 -44.777  1.00 88.98           O  
ATOM    142  N   LEU A  22      62.691  -2.374 -46.267  1.00 91.11           N  
ATOM    143  CA  LEU A  22      61.433  -1.647 -46.138  1.00 91.11           C  
ATOM    144  C   LEU A  22      60.255  -2.520 -46.558  1.00 91.11           C  
ATOM    145  CB  LEU A  22      61.462  -0.370 -46.982  1.00 91.11           C  
ATOM    146  O   LEU A  22      59.192  -2.478 -45.934  1.00 91.11           O  
ATOM    147  CG  LEU A  22      62.253   0.806 -46.406  1.00 91.11           C  
ATOM    148  CD1 LEU A  22      62.399   1.908 -47.449  1.00 91.11           C  
ATOM    149  CD2 LEU A  22      61.577   1.339 -45.147  1.00 91.11           C  
ATOM    150  N   PHE A  23      60.475  -3.224 -47.645  1.00 89.58           N  
ATOM    151  CA  PHE A  23      59.432  -4.117 -48.137  1.00 89.58           C  
ATOM    152  C   PHE A  23      59.114  -5.197 -47.111  1.00 89.58           C  
ATOM    153  CB  PHE A  23      59.855  -4.760 -49.462  1.00 89.58           C  
ATOM    154  O   PHE A  23      57.946  -5.448 -46.807  1.00 89.58           O  
ATOM    155  CG  PHE A  23      58.773  -5.580 -50.111  1.00 89.58           C  
ATOM    156  CD1 PHE A  23      58.758  -6.964 -49.980  1.00 89.58           C  
ATOM    157  CD2 PHE A  23      57.771  -4.968 -50.852  1.00 89.58           C  
ATOM    158  CE1 PHE A  23      57.758  -7.726 -50.579  1.00 89.58           C  
ATOM    159  CE2 PHE A  23      56.768  -5.723 -51.454  1.00 89.58           C  
ATOM    160  CZ  PHE A  23      56.764  -7.102 -51.317  1.00 89.58           C  
ATOM    161  N   VAL A  24      60.247  -5.768 -46.580  1.00 88.01           N  
ATOM    162  CA  VAL A  24      60.086  -6.835 -45.598  1.00 88.01           C  
ATOM    163  C   VAL A  24      59.469  -6.273 -44.320  1.00 88.01           C  
ATOM    164  CB  VAL A  24      61.432  -7.524 -45.282  1.00 88.01           C  
ATOM    165  O   VAL A  24      58.563  -6.878 -43.741  1.00 88.01           O  
ATOM    166  CG1 VAL A  24      61.276  -8.511 -44.126  1.00 88.01           C  
ATOM    167  CG2 VAL A  24      61.973  -8.232 -46.523  1.00 88.01           C  
ATOM    168  N   ILE A  25      59.996  -5.120 -43.849  1.00 87.62           N  
ATOM    169  CA  ILE A  25      59.480  -4.473 -42.647  1.00 87.62           C  
ATOM    170  C   ILE A  25      57.992  -4.179 -42.818  1.00 87.62           C  
ATOM    171  CB  ILE A  25      60.251  -3.172 -42.331  1.00 87.62           C  
ATOM    172  O   ILE A  25      57.203  -4.381 -41.892  1.00 87.62           O  
ATOM    173  CG1 ILE A  25      61.681  -3.495 -41.882  1.00 87.62           C  
ATOM    174  CG2 ILE A  25      59.514  -2.354 -41.266  1.00 87.62           C  
ATOM    175  CD1 ILE A  25      62.576  -2.271 -41.741  1.00 87.62           C  
ATOM    176  N   SER A  26      57.606  -3.703 -43.986  1.00 87.46           N  
ATOM    177  CA  SER A  26      56.217  -3.355 -44.265  1.00 87.46           C  
ATOM    178  C   SER A  26      55.306  -4.572 -44.136  1.00 87.46           C  
ATOM    179  CB  SER A  26      56.085  -2.756 -45.666  1.00 87.46           C  
ATOM    180  O   SER A  26      54.203  -4.474 -43.595  1.00 87.46           O  
ATOM    181  OG  SER A  26      56.227  -3.759 -46.657  1.00 87.46           O  
ATOM    182  N   LEU A  27      55.804  -5.739 -44.524  1.00 83.56           N  
ATOM    183  CA  LEU A  27      54.964  -6.931 -44.542  1.00 83.56           C  
ATOM    184  C   LEU A  27      55.057  -7.681 -43.217  1.00 83.56           C  
ATOM    185  CB  LEU A  27      55.366  -7.854 -45.694  1.00 83.56           C  
ATOM    186  O   LEU A  27      54.072  -8.264 -42.758  1.00 83.56           O  
ATOM    187  CG  LEU A  27      55.052  -7.355 -47.105  1.00 83.56           C  
ATOM    188  CD1 LEU A  27      55.763  -8.217 -48.143  1.00 83.56           C  
ATOM    189  CD2 LEU A  27      53.546  -7.349 -47.347  1.00 83.56           C  
ATOM    190  N   ALA A  28      56.253  -7.562 -42.594  1.00 84.57           N  
ATOM    191  CA  ALA A  28      56.479  -8.408 -41.425  1.00 84.57           C  
ATOM    192  C   ALA A  28      56.170  -7.654 -40.135  1.00 84.57           C  
ATOM    193  CB  ALA A  28      57.917  -8.919 -41.407  1.00 84.57           C  
ATOM    194  O   ALA A  28      55.536  -8.197 -39.227  1.00 84.57           O  
ATOM    195  N   LEU A  29      56.549  -6.351 -40.003  1.00 83.77           N  
ATOM    196  CA  LEU A  29      56.543  -5.659 -38.719  1.00 83.77           C  
ATOM    197  C   LEU A  29      55.413  -4.637 -38.658  1.00 83.77           C  
ATOM    198  CB  LEU A  29      57.887  -4.967 -38.478  1.00 83.77           C  
ATOM    199  O   LEU A  29      54.806  -4.439 -37.603  1.00 83.77           O  
ATOM    200  CG  LEU A  29      59.090  -5.883 -38.249  1.00 83.77           C  
ATOM    201  CD1 LEU A  29      60.379  -5.068 -38.218  1.00 83.77           C  
ATOM    202  CD2 LEU A  29      58.922  -6.676 -36.958  1.00 83.77           C  
ATOM    203  N   LEU A  30      55.061  -3.960 -39.774  1.00 83.63           N  
ATOM    204  CA  LEU A  30      54.141  -2.828 -39.787  1.00 83.63           C  
ATOM    205  C   LEU A  30      52.733  -3.268 -39.400  1.00 83.63           C  
ATOM    206  CB  LEU A  30      54.121  -2.168 -41.168  1.00 83.63           C  
ATOM    207  O   LEU A  30      52.058  -2.591 -38.621  1.00 83.63           O  
ATOM    208  CG  LEU A  30      54.070  -0.640 -41.189  1.00 83.63           C  
ATOM    209  CD1 LEU A  30      55.381  -0.073 -41.721  1.00 83.63           C  
ATOM    210  CD2 LEU A  30      52.892  -0.155 -42.028  1.00 83.63           C  
ATOM    211  N   PRO A  31      52.348  -4.430 -39.955  1.00 84.11           N  
ATOM    212  CA  PRO A  31      50.998  -4.851 -39.572  1.00 84.11           C  
ATOM    213  C   PRO A  31      50.833  -4.999 -38.061  1.00 84.11           C  
ATOM    214  CB  PRO A  31      50.838  -6.203 -40.273  1.00 84.11           C  
ATOM    215  O   PRO A  31      49.806  -4.599 -37.507  1.00 84.11           O  
ATOM    216  CG  PRO A  31      51.749  -6.129 -41.456  1.00 84.11           C  
ATOM    217  CD  PRO A  31      52.940  -5.290 -41.090  1.00 84.11           C  
ATOM    218  N   SER A  32      51.871  -5.577 -37.398  1.00 85.44           N  
ATOM    219  CA  SER A  32      51.814  -5.760 -35.952  1.00 85.44           C  
ATOM    220  C   SER A  32      51.790  -4.420 -35.225  1.00 85.44           C  
ATOM    221  CB  SER A  32      53.004  -6.591 -35.469  1.00 85.44           C  
ATOM    222  O   SER A  32      51.021  -4.234 -34.280  1.00 85.44           O  
ATOM    223  OG  SER A  32      53.042  -6.639 -34.053  1.00 85.44           O  
ATOM    224  N   VAL A  33      52.625  -3.464 -35.636  1.00 84.49           N  
ATOM    225  CA  VAL A  33      52.699  -2.139 -35.030  1.00 84.49           C  
ATOM    226  C   VAL A  33      51.386  -1.392 -35.256  1.00 84.49           C  
ATOM    227  CB  VAL A  33      53.881  -1.321 -35.597  1.00 84.49           C  
ATOM    228  O   VAL A  33      50.877  -0.730 -34.348  1.00 84.49           O  
ATOM    229  CG1 VAL A  33      53.869   0.102 -35.041  1.00 84.49           C  
ATOM    230  CG2 VAL A  33      55.207  -2.010 -35.280  1.00 84.49           C  
ATOM    231  N   LEU A  34      50.831  -1.511 -36.462  1.00 84.02           N  
ATOM    232  CA  LEU A  34      49.588  -0.829 -36.806  1.00 84.02           C  
ATOM    233  C   LEU A  34      48.413  -1.419 -36.033  1.00 84.02           C  
ATOM    234  CB  LEU A  34      49.324  -0.924 -38.311  1.00 84.02           C  
ATOM    235  O   LEU A  34      47.495  -0.694 -35.643  1.00 84.02           O  
ATOM    236  CG  LEU A  34      50.218  -0.070 -39.212  1.00 84.02           C  
ATOM    237  CD1 LEU A  34      50.023  -0.459 -40.673  1.00 84.02           C  
ATOM    238  CD2 LEU A  34      49.927   1.412 -39.004  1.00 84.02           C  
ATOM    239  N   ASN A  35      48.491  -2.755 -35.849  1.00 84.28           N  
ATOM    240  CA  ASN A  35      47.450  -3.400 -35.056  1.00 84.28           C  
ATOM    241  C   ASN A  35      47.437  -2.882 -33.621  1.00 84.28           C  
ATOM    242  CB  ASN A  35      47.628  -4.920 -35.071  1.00 84.28           C  
ATOM    243  O   ASN A  35      46.371  -2.620 -33.061  1.00 84.28           O  
ATOM    244  CG  ASN A  35      47.060  -5.562 -36.321  1.00 84.28           C  
ATOM    245  ND2 ASN A  35      47.490  -6.785 -36.607  1.00 84.28           N  
ATOM    246  OD1 ASN A  35      46.242  -4.964 -37.025  1.00 84.28           O  
ATOM    247  N   VAL A  36      48.640  -2.705 -33.038  1.00 85.39           N  
ATOM    248  CA  VAL A  36      48.765  -2.186 -31.681  1.00 85.39           C  
ATOM    249  C   VAL A  36      48.273  -0.741 -31.633  1.00 85.39           C  
ATOM    250  CB  VAL A  36      50.221  -2.270 -31.172  1.00 85.39           C  
ATOM    251  O   VAL A  36      47.534  -0.360 -30.721  1.00 85.39           O  
ATOM    252  CG1 VAL A  36      50.371  -1.539 -29.839  1.00 85.39           C  
ATOM    253  CG2 VAL A  36      50.656  -3.728 -31.038  1.00 85.39           C  
ATOM    254  N   ALA A  37      48.670   0.053 -32.595  1.00 83.88           N  
ATOM    255  CA  ALA A  37      48.254   1.451 -32.666  1.00 83.88           C  
ATOM    256  C   ALA A  37      46.743   1.565 -32.851  1.00 83.88           C  
ATOM    257  CB  ALA A  37      48.982   2.166 -33.801  1.00 83.88           C  
ATOM    258  O   ALA A  37      46.096   2.408 -32.225  1.00 83.88           O  
ATOM    259  N   THR A  38      46.209   0.744 -33.759  1.00 85.26           N  
ATOM    260  CA  THR A  38      44.771   0.739 -34.009  1.00 85.26           C  
ATOM    261  C   THR A  38      44.005   0.339 -32.751  1.00 85.26           C  
ATOM    262  CB  THR A  38      44.408  -0.218 -35.160  1.00 85.26           C  
ATOM    263  O   THR A  38      43.016   0.981 -32.390  1.00 85.26           O  
ATOM    264  CG2 THR A  38      42.915  -0.171 -35.464  1.00 85.26           C  
ATOM    265  OG1 THR A  38      45.136   0.160 -36.335  1.00 85.26           O  
ATOM    266  N   ASN A  39      44.503  -0.767 -32.116  1.00 87.71           N  
ATOM    267  CA  ASN A  39      43.868  -1.212 -30.880  1.00 87.71           C  
ATOM    268  C   ASN A  39      43.910  -0.128 -29.807  1.00 87.71           C  
ATOM    269  CB  ASN A  39      44.531  -2.493 -30.367  1.00 87.71           C  
ATOM    270  O   ASN A  39      42.921   0.096 -29.107  1.00 87.71           O  
ATOM    271  CG  ASN A  39      44.163  -3.711 -31.191  1.00 87.71           C  
ATOM    272  ND2 ASN A  39      44.855  -4.819 -30.953  1.00 87.71           N  
ATOM    273  OD1 ASN A  39      43.264  -3.657 -32.034  1.00 87.71           O  
ATOM    274  N   ASN A  40      45.017   0.573 -29.700  1.00 87.17           N  
ATOM    275  CA  ASN A  40      45.155   1.652 -28.728  1.00 87.17           C  
ATOM    276  C   ASN A  40      44.202   2.804 -29.030  1.00 87.17           C  
ATOM    277  CB  ASN A  40      46.600   2.155 -28.685  1.00 87.17           C  
ATOM    278  O   ASN A  40      43.644   3.411 -28.114  1.00 87.17           O  
ATOM    279  CG  ASN A  40      47.529   1.200 -27.961  1.00 87.17           C  
ATOM    280  ND2 ASN A  40      48.827   1.335 -28.208  1.00 87.17           N  
ATOM    281  OD1 ASN A  40      47.084   0.349 -27.187  1.00 87.17           O  
ATOM    282  N   ALA A  41      44.076   3.092 -30.296  1.00 85.64           N  
ATOM    283  CA  ALA A  41      43.166   4.159 -30.706  1.00 85.64           C  
ATOM    284  C   ALA A  41      41.721   3.808 -30.366  1.00 85.64           C  
ATOM    285  CB  ALA A  41      43.306   4.433 -32.201  1.00 85.64           C  
ATOM    286  O   ALA A  41      40.951   4.669 -29.933  1.00 85.64           O  
ATOM    287  N   ILE A  42      41.395   2.553 -30.612  1.00 87.23           N  
ATOM    288  CA  ILE A  42      40.048   2.090 -30.294  1.00 87.23           C  
ATOM    289  C   ILE A  42      39.817   2.174 -28.787  1.00 87.23           C  
ATOM    290  CB  ILE A  42      39.814   0.646 -30.792  1.00 87.23           C  
ATOM    291  O   ILE A  42      38.784   2.677 -28.338  1.00 87.23           O  
ATOM    292  CG1 ILE A  42      39.818   0.604 -32.325  1.00 87.23           C  
ATOM    293  CG2 ILE A  42      38.503   0.087 -30.232  1.00 87.23           C  
ATOM    294  CD1 ILE A  42      39.835  -0.804 -32.905  1.00 87.23           C  
ATOM    295  N   VAL A  43      40.809   1.693 -28.030  1.00 89.46           N  
ATOM    296  CA  VAL A  43      40.717   1.698 -26.573  1.00 89.46           C  
ATOM    297  C   VAL A  43      40.556   3.130 -26.070  1.00 89.46           C  
ATOM    298  CB  VAL A  43      41.956   1.041 -25.925  1.00 89.46           C  
ATOM    299  O   VAL A  43      39.712   3.402 -25.212  1.00 89.46           O  
ATOM    300  CG1 VAL A  43      41.966   1.279 -24.416  1.00 89.46           C  
ATOM    301  CG2 VAL A  43      41.990  -0.455 -26.233  1.00 89.46           C  
ATOM    302  N   ASP A  44      41.232   4.056 -26.632  1.00 87.55           N  
ATOM    303  CA  ASP A  44      41.166   5.460 -26.239  1.00 87.55           C  
ATOM    304  C   ASP A  44      39.793   6.054 -26.548  1.00 87.55           C  
ATOM    305  CB  ASP A  44      42.259   6.267 -26.944  1.00 87.55           C  
ATOM    306  O   ASP A  44      39.307   6.919 -25.817  1.00 87.55           O  
ATOM    307  CG  ASP A  44      43.636   6.053 -26.341  1.00 87.55           C  
ATOM    308  OD1 ASP A  44      43.733   5.507 -25.221  1.00 87.55           O  
ATOM    309  OD2 ASP A  44      44.633   6.436 -26.991  1.00 87.55           O  
ATOM    310  N   ALA A  45      39.179   5.486 -27.511  1.00 86.12           N  
ATOM    311  CA  ALA A  45      37.909   6.039 -27.973  1.00 86.12           C  
ATOM    312  C   ALA A  45      36.739   5.459 -27.184  1.00 86.12           C  
ATOM    313  CB  ALA A  45      37.724   5.772 -29.465  1.00 86.12           C  
ATOM    314  O   ALA A  45      35.664   6.061 -27.123  1.00 86.12           O  
ATOM    315  N   VAL A  46      36.960   4.309 -26.490  1.00 88.23           N  
ATOM    316  CA  VAL A  46      35.803   3.624 -25.924  1.00 88.23           C  
ATOM    317  C   VAL A  46      35.898   3.621 -24.400  1.00 88.23           C  
ATOM    318  CB  VAL A  46      35.684   2.178 -26.454  1.00 88.23           C  
ATOM    319  O   VAL A  46      34.878   3.587 -23.708  1.00 88.23           O  
ATOM    320  CG1 VAL A  46      34.393   1.526 -25.960  1.00 88.23           C  
ATOM    321  CG2 VAL A  46      35.744   2.162 -27.980  1.00 88.23           C  
ATOM    322  N   ILE A  47      37.096   3.695 -23.831  1.00 93.04           N  
ATOM    323  CA  ILE A  47      37.293   3.559 -22.392  1.00 93.04           C  
ATOM    324  C   ILE A  47      37.077   4.908 -21.711  1.00 93.04           C  
ATOM    325  CB  ILE A  47      38.701   3.012 -22.064  1.00 93.04           C  
ATOM    326  O   ILE A  47      37.602   5.929 -22.162  1.00 93.04           O  
ATOM    327  CG1 ILE A  47      38.859   1.586 -22.604  1.00 93.04           C  
ATOM    328  CG2 ILE A  47      38.959   3.058 -20.555  1.00 93.04           C  
ATOM    329  CD1 ILE A  47      37.918   0.574 -21.965  1.00 93.04           C  
ATOM    330  N   VAL A  48      36.295   4.964 -20.672  1.00 94.12           N  
ATOM    331  CA  VAL A  48      36.047   6.144 -19.850  1.00 94.12           C  
ATOM    332  C   VAL A  48      36.802   6.022 -18.528  1.00 94.12           C  
ATOM    333  CB  VAL A  48      34.538   6.344 -19.585  1.00 94.12           C  
ATOM    334  O   VAL A  48      36.348   5.340 -17.607  1.00 94.12           O  
ATOM    335  CG1 VAL A  48      34.299   7.599 -18.748  1.00 94.12           C  
ATOM    336  CG2 VAL A  48      33.771   6.423 -20.903  1.00 94.12           C  
ATOM    337  N   ASP A  49      37.974   6.627 -18.418  1.00 95.40           N  
ATOM    338  CA  ASP A  49      38.804   6.457 -17.229  1.00 95.40           C  
ATOM    339  C   ASP A  49      39.073   7.799 -16.552  1.00 95.40           C  
ATOM    340  CB  ASP A  49      40.126   5.776 -17.590  1.00 95.40           C  
ATOM    341  O   ASP A  49      39.821   7.868 -15.574  1.00 95.40           O  
ATOM    342  CG  ASP A  49      40.948   6.569 -18.590  1.00 95.40           C  
ATOM    343  OD1 ASP A  49      40.504   7.655 -19.020  1.00 95.40           O  
ATOM    344  OD2 ASP A  49      42.050   6.102 -18.953  1.00 95.40           O  
ATOM    345  N   SER A  50      38.568   8.896 -17.122  1.00 96.03           N  
ATOM    346  CA  SER A  50      38.666  10.232 -16.541  1.00 96.03           C  
ATOM    347  C   SER A  50      37.581  11.153 -17.087  1.00 96.03           C  
ATOM    348  CB  SER A  50      40.045  10.835 -16.815  1.00 96.03           C  
ATOM    349  O   SER A  50      36.856  10.787 -18.015  1.00 96.03           O  
ATOM    350  OG  SER A  50      40.154  11.247 -18.167  1.00 96.03           O  
ATOM    351  N   PHE A  51      37.455  12.303 -16.504  1.00 96.01           N  
ATOM    352  CA  PHE A  51      36.489  13.291 -16.969  1.00 96.01           C  
ATOM    353  C   PHE A  51      36.867  13.808 -18.352  1.00 96.01           C  
ATOM    354  CB  PHE A  51      36.393  14.457 -15.980  1.00 96.01           C  
ATOM    355  O   PHE A  51      36.032  14.378 -19.057  1.00 96.01           O  
ATOM    356  CG  PHE A  51      35.790  14.081 -14.654  1.00 96.01           C  
ATOM    357  CD1 PHE A  51      34.421  13.875 -14.530  1.00 96.01           C  
ATOM    358  CD2 PHE A  51      36.593  13.932 -13.531  1.00 96.01           C  
ATOM    359  CE1 PHE A  51      33.861  13.527 -13.303  1.00 96.01           C  
ATOM    360  CE2 PHE A  51      36.040  13.583 -12.302  1.00 96.01           C  
ATOM    361  CZ  PHE A  51      34.674  13.382 -12.190  1.00 96.01           C  
ATOM    362  N   LYS A  52      38.101  13.530 -18.816  1.00 94.75           N  
ATOM    363  CA  LYS A  52      38.626  14.021 -20.086  1.00 94.75           C  
ATOM    364  C   LYS A  52      38.434  12.991 -21.196  1.00 94.75           C  
ATOM    365  CB  LYS A  52      40.107  14.379 -19.953  1.00 94.75           C  
ATOM    366  O   LYS A  52      38.757  13.254 -22.356  1.00 94.75           O  
ATOM    367  CG  LYS A  52      40.379  15.556 -19.028  1.00 94.75           C  
ATOM    368  CD  LYS A  52      41.866  15.875 -18.952  1.00 94.75           C  
ATOM    369  CE  LYS A  52      42.143  17.030 -18.000  1.00 94.75           C  
ATOM    370  NZ  LYS A  52      43.604  17.322 -17.892  1.00 94.75           N  
ATOM    371  N   SER A  53      38.009  11.827 -20.761  1.00 94.14           N  
ATOM    372  CA  SER A  53      37.782  10.788 -21.759  1.00 94.14           C  
ATOM    373  C   SER A  53      36.791  11.250 -22.823  1.00 94.14           C  
ATOM    374  CB  SER A  53      37.269   9.509 -21.095  1.00 94.14           C  
ATOM    375  O   SER A  53      35.854  11.994 -22.525  1.00 94.14           O  
ATOM    376  OG  SER A  53      38.232   8.991 -20.192  1.00 94.14           O  
ATOM    377  N   GLN A  54      36.974  10.861 -24.064  1.00 89.39           N  
ATOM    378  CA  GLN A  54      36.190  11.278 -25.222  1.00 89.39           C  
ATOM    379  C   GLN A  54      34.714  10.934 -25.039  1.00 89.39           C  
ATOM    380  CB  GLN A  54      36.727  10.626 -26.497  1.00 89.39           C  
ATOM    381  O   GLN A  54      33.839  11.719 -25.411  1.00 89.39           O  
ATOM    382  CG  GLN A  54      36.051  11.117 -27.770  1.00 89.39           C  
ATOM    383  CD  GLN A  54      36.658  10.518 -29.025  1.00 89.39           C  
ATOM    384  NE2 GLN A  54      35.995  10.720 -30.159  1.00 89.39           N  
ATOM    385  OE1 GLN A  54      37.715   9.880 -28.977  1.00 89.39           O  
ATOM    386  N   ARG A  55      34.370   9.804 -24.350  1.00 88.58           N  
ATOM    387  CA  ARG A  55      32.999   9.307 -24.288  1.00 88.58           C  
ATOM    388  C   ARG A  55      32.410   9.498 -22.895  1.00 88.58           C  
ATOM    389  CB  ARG A  55      32.944   7.830 -24.683  1.00 88.58           C  
ATOM    390  O   ARG A  55      31.383   8.902 -22.562  1.00 88.58           O  
ATOM    391  CG  ARG A  55      33.353   7.561 -26.122  1.00 88.58           C  
ATOM    392  CD  ARG A  55      32.294   8.034 -27.108  1.00 88.58           C  
ATOM    393  NE  ARG A  55      32.605   7.620 -28.473  1.00 88.58           N  
ATOM    394  NH1 ARG A  55      30.583   8.300 -29.360  1.00 88.58           N  
ATOM    395  NH2 ARG A  55      32.170   7.346 -30.712  1.00 88.58           N  
ATOM    396  CZ  ARG A  55      31.785   7.756 -29.512  1.00 88.58           C  
ATOM    397  N   TYR A  56      33.034  10.358 -22.085  1.00 92.97           N  
ATOM    398  CA  TYR A  56      32.565  10.532 -20.714  1.00 92.97           C  
ATOM    399  C   TYR A  56      31.115  11.002 -20.690  1.00 92.97           C  
ATOM    400  CB  TYR A  56      33.451  11.531 -19.965  1.00 92.97           C  
ATOM    401  O   TYR A  56      30.283  10.433 -19.980  1.00 92.97           O  
ATOM    402  CG  TYR A  56      32.914  11.919 -18.608  1.00 92.97           C  
ATOM    403  CD1 TYR A  56      32.262  13.136 -18.418  1.00 92.97           C  
ATOM    404  CD2 TYR A  56      33.058  11.072 -17.515  1.00 92.97           C  
ATOM    405  CE1 TYR A  56      31.767  13.499 -17.170  1.00 92.97           C  
ATOM    406  CE2 TYR A  56      32.568  11.425 -16.262  1.00 92.97           C  
ATOM    407  OH  TYR A  56      31.437  12.993 -14.862  1.00 92.97           O  
ATOM    408  CZ  TYR A  56      31.924  12.638 -16.100  1.00 92.97           C  
ATOM    409  N   ASN A  57      30.825  12.061 -21.461  1.00 92.19           N  
ATOM    410  CA  ASN A  57      29.478  12.623 -21.438  1.00 92.19           C  
ATOM    411  C   ASN A  57      28.440  11.608 -21.909  1.00 92.19           C  
ATOM    412  CB  ASN A  57      29.410  13.889 -22.295  1.00 92.19           C  
ATOM    413  O   ASN A  57      27.336  11.546 -21.366  1.00 92.19           O  
ATOM    414  CG  ASN A  57      30.157  15.054 -21.675  1.00 92.19           C  
ATOM    415  ND2 ASN A  57      30.666  15.946 -22.516  1.00 92.19           N  
ATOM    416  OD1 ASN A  57      30.277  15.150 -20.451  1.00 92.19           O  
ATOM    417  N   ASP A  58      28.820  10.857 -22.887  1.00 88.56           N  
ATOM    418  CA  ASP A  58      27.932   9.799 -23.359  1.00 88.56           C  
ATOM    419  C   ASP A  58      27.649   8.785 -22.252  1.00 88.56           C  
ATOM    420  CB  ASP A  58      28.535   9.095 -24.576  1.00 88.56           C  
ATOM    421  O   ASP A  58      26.495   8.424 -22.015  1.00 88.56           O  
ATOM    422  CG  ASP A  58      28.618   9.992 -25.799  1.00 88.56           C  
ATOM    423  OD1 ASP A  58      27.912  11.022 -25.848  1.00 88.56           O  
ATOM    424  OD2 ASP A  58      29.393   9.663 -26.722  1.00 88.56           O  
ATOM    425  N   TRP A  59      28.743   8.373 -21.591  1.00 90.48           N  
ATOM    426  CA  TRP A  59      28.649   7.409 -20.500  1.00 90.48           C  
ATOM    427  C   TRP A  59      27.844   7.979 -19.337  1.00 90.48           C  
ATOM    428  CB  TRP A  59      30.045   7.002 -20.020  1.00 90.48           C  
ATOM    429  O   TRP A  59      27.030   7.275 -18.733  1.00 90.48           O  
ATOM    430  CG  TRP A  59      30.039   6.115 -18.811  1.00 90.48           C  
ATOM    431  CD1 TRP A  59      29.894   4.756 -18.787  1.00 90.48           C  
ATOM    432  CD2 TRP A  59      30.179   6.528 -17.448  1.00 90.48           C  
ATOM    433  CE2 TRP A  59      30.111   5.365 -16.650  1.00 90.48           C  
ATOM    434  CE3 TRP A  59      30.357   7.770 -16.824  1.00 90.48           C  
ATOM    435  NE1 TRP A  59      29.937   4.299 -17.490  1.00 90.48           N  
ATOM    436  CH2 TRP A  59      30.388   6.636 -14.672  1.00 90.48           C  
ATOM    437  CZ2 TRP A  59      30.215   5.408 -15.257  1.00 90.48           C  
ATOM    438  CZ3 TRP A  59      30.460   7.811 -15.438  1.00 90.48           C  
ATOM    439  N   ALA A  60      28.030   9.248 -19.042  1.00 92.85           N  
ATOM    440  CA  ALA A  60      27.430   9.895 -17.878  1.00 92.85           C  
ATOM    441  C   ALA A  60      25.927  10.084 -18.069  1.00 92.85           C  
ATOM    442  CB  ALA A  60      28.102  11.239 -17.610  1.00 92.85           C  
ATOM    443  O   ALA A  60      25.189  10.257 -17.096  1.00 92.85           O  
ATOM    444  N   GLY A  61      25.400   9.949 -19.349  1.00 90.19           N  
ATOM    445  CA  GLY A  61      23.955  10.067 -19.458  1.00 90.19           C  
ATOM    446  C   GLY A  61      23.495  10.522 -20.831  1.00 90.19           C  
ATOM    447  O   GLY A  61      22.338  10.317 -21.203  1.00 90.19           O  
ATOM    448  N   GLN A  62      24.352  11.191 -21.618  1.00 86.74           N  
ATOM    449  CA  GLN A  62      23.955  11.770 -22.897  1.00 86.74           C  
ATOM    450  C   GLN A  62      23.518  10.687 -23.879  1.00 86.74           C  
ATOM    451  CB  GLN A  62      25.100  12.589 -23.495  1.00 86.74           C  
ATOM    452  O   GLN A  62      22.624  10.908 -24.698  1.00 86.74           O  
ATOM    453  CG  GLN A  62      24.687  13.448 -24.683  1.00 86.74           C  
ATOM    454  CD  GLN A  62      23.585  14.433 -24.341  1.00 86.74           C  
ATOM    455  NE2 GLN A  62      22.535  14.454 -25.154  1.00 86.74           N  
ATOM    456  OE1 GLN A  62      23.677  15.168 -23.353  1.00 86.74           O  
ATOM    457  N   LYS A  63      24.104   9.545 -23.699  1.00 84.79           N  
ATOM    458  CA  LYS A  63      23.766   8.435 -24.585  1.00 84.79           C  
ATOM    459  C   LYS A  63      22.300   8.039 -24.437  1.00 84.79           C  
ATOM    460  CB  LYS A  63      24.665   7.231 -24.303  1.00 84.79           C  
ATOM    461  O   LYS A  63      21.633   7.727 -25.425  1.00 84.79           O  
ATOM    462  CG  LYS A  63      24.567   6.127 -25.346  1.00 84.79           C  
ATOM    463  CD  LYS A  63      25.591   5.027 -25.093  1.00 84.79           C  
ATOM    464  CE  LYS A  63      25.495   3.923 -26.137  1.00 84.79           C  
ATOM    465  NZ  LYS A  63      26.542   2.877 -25.936  1.00 84.79           N  
ATOM    466  N   SER A  64      21.807   7.979 -23.216  1.00 85.89           N  
ATOM    467  CA  SER A  64      20.421   7.598 -22.968  1.00 85.89           C  
ATOM    468  C   SER A  64      19.453   8.633 -23.532  1.00 85.89           C  
ATOM    469  CB  SER A  64      20.174   7.421 -21.469  1.00 85.89           C  
ATOM    470  O   SER A  64      18.323   8.301 -23.894  1.00 85.89           O  
ATOM    471  OG  SER A  64      20.147   8.676 -20.812  1.00 85.89           O  
ATOM    472  N   VAL A  65      19.914   9.874 -23.669  1.00 85.11           N  
ATOM    473  CA  VAL A  65      19.114  10.962 -24.222  1.00 85.11           C  
ATOM    474  C   VAL A  65      19.138  10.897 -25.747  1.00 85.11           C  
ATOM    475  CB  VAL A  65      19.617  12.340 -23.739  1.00 85.11           C  
ATOM    476  O   VAL A  65      18.101  11.047 -26.398  1.00 85.11           O  
ATOM    477  CG1 VAL A  65      18.848  13.467 -24.426  1.00 85.11           C  
ATOM    478  CG2 VAL A  65      19.491  12.451 -22.220  1.00 85.11           C  
ATOM    479  N   ASP A  66      20.322  10.641 -26.288  1.00 82.32           N  
ATOM    480  CA  ASP A  66      20.522  10.665 -27.734  1.00 82.32           C  
ATOM    481  C   ASP A  66      19.969   9.399 -28.386  1.00 82.32           C  
ATOM    482  CB  ASP A  66      22.007  10.822 -28.068  1.00 82.32           C  
ATOM    483  O   ASP A  66      19.489   9.438 -29.521  1.00 82.32           O  
ATOM    484  CG  ASP A  66      22.558  12.186 -27.690  1.00 82.32           C  
ATOM    485  OD1 ASP A  66      21.763  13.121 -27.455  1.00 82.32           O  
ATOM    486  OD2 ASP A  66      23.799  12.326 -27.629  1.00 82.32           O  
ATOM    487  N   ASN A  67      20.184   8.313 -27.604  1.00 81.94           N  
ATOM    488  CA  ASN A  67      19.675   7.041 -28.106  1.00 81.94           C  
ATOM    489  C   ASN A  67      18.275   6.749 -27.574  1.00 81.94           C  
ATOM    490  CB  ASN A  67      20.629   5.900 -27.745  1.00 81.94           C  
ATOM    491  O   ASN A  67      17.811   7.406 -26.641  1.00 81.94           O  
ATOM    492  CG  ASN A  67      21.986   6.042 -28.406  1.00 81.94           C  
ATOM    493  ND2 ASN A  67      23.038   5.671 -27.686  1.00 81.94           N  
ATOM    494  OD1 ASN A  67      22.087   6.483 -29.554  1.00 81.94           O  
ATOM    495  N   TYR A  68      17.612   5.927 -28.294  1.00 80.36           N  
ATOM    496  CA  TYR A  68      16.255   5.571 -27.895  1.00 80.36           C  
ATOM    497  C   TYR A  68      16.236   4.240 -27.153  1.00 80.36           C  
ATOM    498  CB  TYR A  68      15.336   5.500 -29.118  1.00 80.36           C  
ATOM    499  O   TYR A  68      16.448   3.184 -27.754  1.00 80.36           O  
ATOM    500  CG  TYR A  68      13.897   5.196 -28.778  1.00 80.36           C  
ATOM    501  CD1 TYR A  68      13.305   3.998 -29.173  1.00 80.36           C  
ATOM    502  CD2 TYR A  68      13.125   6.106 -28.063  1.00 80.36           C  
ATOM    503  CE1 TYR A  68      11.979   3.715 -28.864  1.00 80.36           C  
ATOM    504  CE2 TYR A  68      11.798   5.833 -27.749  1.00 80.36           C  
ATOM    505  OH  TYR A  68       9.921   4.361 -27.844  1.00 80.36           O  
ATOM    506  CZ  TYR A  68      11.235   4.637 -28.152  1.00 80.36           C  
ATOM    507  N   PHE A  69      16.104   4.412 -25.786  1.00 88.73           N  
ATOM    508  CA  PHE A  69      15.874   3.254 -24.931  1.00 88.73           C  
ATOM    509  C   PHE A  69      14.407   3.161 -24.527  1.00 88.73           C  
ATOM    510  CB  PHE A  69      16.759   3.322 -23.682  1.00 88.73           C  
ATOM    511  O   PHE A  69      13.906   4.013 -23.790  1.00 88.73           O  
ATOM    512  CG  PHE A  69      18.231   3.214 -23.975  1.00 88.73           C  
ATOM    513  CD1 PHE A  69      18.879   1.987 -23.906  1.00 88.73           C  
ATOM    514  CD2 PHE A  69      18.967   4.340 -24.318  1.00 88.73           C  
ATOM    515  CE1 PHE A  69      20.242   1.884 -24.176  1.00 88.73           C  
ATOM    516  CE2 PHE A  69      20.329   4.245 -24.590  1.00 88.73           C  
ATOM    517  CZ  PHE A  69      20.964   3.017 -24.517  1.00 88.73           C  
ATOM    518  N   LYS A  70      13.768   2.159 -25.122  1.00 92.00           N  
ATOM    519  CA  LYS A  70      12.327   2.019 -24.931  1.00 92.00           C  
ATOM    520  C   LYS A  70      12.011   0.945 -23.895  1.00 92.00           C  
ATOM    521  CB  LYS A  70      11.640   1.687 -26.257  1.00 92.00           C  
ATOM    522  O   LYS A  70      12.473  -0.192 -24.010  1.00 92.00           O  
ATOM    523  CG  LYS A  70      10.127   1.563 -26.156  1.00 92.00           C  
ATOM    524  CD  LYS A  70       9.491   1.348 -27.523  1.00 92.00           C  
ATOM    525  CE  LYS A  70       9.817  -0.031 -28.081  1.00 92.00           C  
ATOM    526  NZ  LYS A  70       9.182  -0.253 -29.414  1.00 92.00           N  
ATOM    527  N   GLN A  71      11.366   1.386 -22.821  1.00 93.44           N  
ATOM    528  CA  GLN A  71      10.749   0.455 -21.882  1.00 93.44           C  
ATOM    529  C   GLN A  71       9.256   0.302 -22.160  1.00 93.44           C  
ATOM    530  CB  GLN A  71      10.970   0.918 -20.442  1.00 93.44           C  
ATOM    531  O   GLN A  71       8.527   1.294 -22.225  1.00 93.44           O  
ATOM    532  CG  GLN A  71      10.537  -0.100 -19.395  1.00 93.44           C  
ATOM    533  CD  GLN A  71      11.536  -1.229 -19.226  1.00 93.44           C  
ATOM    534  NE2 GLN A  71      11.032  -2.439 -19.006  1.00 93.44           N  
ATOM    535  OE1 GLN A  71      12.751  -1.017 -19.294  1.00 93.44           O  
ATOM    536  N   TYR A  72       8.882  -0.915 -22.379  1.00 95.36           N  
ATOM    537  CA  TYR A  72       7.465  -1.079 -22.686  1.00 95.36           C  
ATOM    538  C   TYR A  72       6.835  -2.147 -21.799  1.00 95.36           C  
ATOM    539  CB  TYR A  72       7.273  -1.446 -24.161  1.00 95.36           C  
ATOM    540  O   TYR A  72       7.515  -3.076 -21.357  1.00 95.36           O  
ATOM    541  CG  TYR A  72       8.021  -2.688 -24.580  1.00 95.36           C  
ATOM    542  CD1 TYR A  72       9.364  -2.627 -24.943  1.00 95.36           C  
ATOM    543  CD2 TYR A  72       7.386  -3.925 -24.614  1.00 95.36           C  
ATOM    544  CE1 TYR A  72      10.057  -3.769 -25.332  1.00 95.36           C  
ATOM    545  CE2 TYR A  72       8.069  -5.074 -25.001  1.00 95.36           C  
ATOM    546  OH  TYR A  72      10.083  -6.120 -25.741  1.00 95.36           O  
ATOM    547  CZ  TYR A  72       9.402  -4.986 -25.357  1.00 95.36           C  
ATOM    548  N   TYR A  73       5.592  -1.913 -21.482  1.00 96.61           N  
ATOM    549  CA  TYR A  73       4.874  -2.756 -20.532  1.00 96.61           C  
ATOM    550  C   TYR A  73       3.595  -3.307 -21.150  1.00 96.61           C  
ATOM    551  CB  TYR A  73       4.543  -1.971 -19.259  1.00 96.61           C  
ATOM    552  O   TYR A  73       2.959  -2.642 -21.972  1.00 96.61           O  
ATOM    553  CG  TYR A  73       5.755  -1.392 -18.571  1.00 96.61           C  
ATOM    554  CD1 TYR A  73       6.504  -2.155 -17.677  1.00 96.61           C  
ATOM    555  CD2 TYR A  73       6.153  -0.081 -18.811  1.00 96.61           C  
ATOM    556  CE1 TYR A  73       7.620  -1.624 -17.039  1.00 96.61           C  
ATOM    557  CE2 TYR A  73       7.268   0.459 -18.179  1.00 96.61           C  
ATOM    558  OH  TYR A  73       9.099   0.211 -16.667  1.00 96.61           O  
ATOM    559  CZ  TYR A  73       7.994  -0.319 -17.296  1.00 96.61           C  
ATOM    560  N   TYR A  74       3.289  -4.502 -20.788  1.00 97.50           N  
ATOM    561  CA  TYR A  74       1.965  -5.086 -20.971  1.00 97.50           C  
ATOM    562  C   TYR A  74       1.370  -5.517 -19.636  1.00 97.50           C  
ATOM    563  CB  TYR A  74       2.034  -6.285 -21.923  1.00 97.50           C  
ATOM    564  O   TYR A  74       2.078  -6.042 -18.774  1.00 97.50           O  
ATOM    565  CG  TYR A  74       2.487  -5.927 -23.317  1.00 97.50           C  
ATOM    566  CD1 TYR A  74       1.563  -5.635 -24.318  1.00 97.50           C  
ATOM    567  CD2 TYR A  74       3.840  -5.882 -23.638  1.00 97.50           C  
ATOM    568  CE1 TYR A  74       1.975  -5.307 -25.605  1.00 97.50           C  
ATOM    569  CE2 TYR A  74       4.264  -5.555 -24.922  1.00 97.50           C  
ATOM    570  OH  TYR A  74       3.739  -4.945 -27.170  1.00 97.50           O  
ATOM    571  CZ  TYR A  74       3.325  -5.269 -25.897  1.00 97.50           C  
ATOM    572  N   LEU A  75       0.119  -5.246 -19.515  1.00 97.30           N  
ATOM    573  CA  LEU A  75      -0.589  -5.710 -18.327  1.00 97.30           C  
ATOM    574  C   LEU A  75      -1.462  -6.917 -18.652  1.00 97.30           C  
ATOM    575  CB  LEU A  75      -1.449  -4.586 -17.742  1.00 97.30           C  
ATOM    576  O   LEU A  75      -1.993  -7.025 -19.759  1.00 97.30           O  
ATOM    577  CG  LEU A  75      -0.707  -3.321 -17.307  1.00 97.30           C  
ATOM    578  CD1 LEU A  75      -1.696  -2.270 -16.814  1.00 97.30           C  
ATOM    579  CD2 LEU A  75       0.318  -3.647 -16.226  1.00 97.30           C  
ATOM    580  N   TRP A  76      -1.516  -7.822 -17.713  1.00 97.69           N  
ATOM    581  CA  TRP A  76      -2.471  -8.921 -17.817  1.00 97.69           C  
ATOM    582  C   TRP A  76      -3.824  -8.523 -17.237  1.00 97.69           C  
ATOM    583  CB  TRP A  76      -1.939 -10.165 -17.099  1.00 97.69           C  
ATOM    584  O   TRP A  76      -3.913  -8.115 -16.077  1.00 97.69           O  
ATOM    585  CG  TRP A  76      -0.837 -10.867 -17.833  1.00 97.69           C  
ATOM    586  CD1 TRP A  76       0.500 -10.824 -17.549  1.00 97.69           C  
ATOM    587  CD2 TRP A  76      -0.977 -11.714 -18.978  1.00 97.69           C  
ATOM    588  CE2 TRP A  76       0.317 -12.152 -19.335  1.00 97.69           C  
ATOM    589  CE3 TRP A  76      -2.073 -12.147 -19.736  1.00 97.69           C  
ATOM    590  NE1 TRP A  76       1.199 -11.595 -18.449  1.00 97.69           N  
ATOM    591  CH2 TRP A  76      -0.544 -13.411 -21.145  1.00 97.69           C  
ATOM    592  CZ2 TRP A  76       0.545 -13.002 -20.420  1.00 97.69           C  
ATOM    593  CZ3 TRP A  76      -1.844 -12.993 -20.815  1.00 97.69           C  
ATOM    594  N   ASN A  77      -4.912  -8.604 -18.107  1.00 98.36           N  
ATOM    595  CA  ASN A  77      -6.272  -8.281 -17.687  1.00 98.36           C  
ATOM    596  C   ASN A  77      -7.092  -9.542 -17.427  1.00 98.36           C  
ATOM    597  CB  ASN A  77      -6.963  -7.404 -18.733  1.00 98.36           C  
ATOM    598  O   ASN A  77      -7.276 -10.364 -18.327  1.00 98.36           O  
ATOM    599  CG  ASN A  77      -8.342  -6.952 -18.296  1.00 98.36           C  
ATOM    600  ND2 ASN A  77      -9.305  -7.017 -19.209  1.00 98.36           N  
ATOM    601  OD1 ASN A  77      -8.541  -6.545 -17.148  1.00 98.36           O  
ATOM    602  N   LEU A  78      -7.475  -9.722 -16.123  1.00 97.94           N  
ATOM    603  CA  LEU A  78      -8.373 -10.813 -15.759  1.00 97.94           C  
ATOM    604  C   LEU A  78      -9.800 -10.513 -16.204  1.00 97.94           C  
ATOM    605  CB  LEU A  78      -8.337 -11.054 -14.247  1.00 97.94           C  
ATOM    606  O   LEU A  78     -10.461  -9.639 -15.638  1.00 97.94           O  
ATOM    607  CG  LEU A  78      -9.191 -12.210 -13.725  1.00 97.94           C  
ATOM    608  CD1 LEU A  78      -8.706 -13.533 -14.309  1.00 97.94           C  
ATOM    609  CD2 LEU A  78      -9.162 -12.251 -12.201  1.00 97.94           C  
ATOM    610  N   THR A  79     -10.356 -11.293 -17.199  1.00 98.07           N  
ATOM    611  CA  THR A  79     -11.608 -10.944 -17.862  1.00 98.07           C  
ATOM    612  C   THR A  79     -12.784 -11.664 -17.209  1.00 98.07           C  
ATOM    613  CB  THR A  79     -11.560 -11.288 -19.362  1.00 98.07           C  
ATOM    614  O   THR A  79     -13.943 -11.387 -17.528  1.00 98.07           O  
ATOM    615  CG2 THR A  79     -10.473 -10.490 -20.075  1.00 98.07           C  
ATOM    616  OG1 THR A  79     -11.291 -12.686 -19.518  1.00 98.07           O  
ATOM    617  N   ASN A  80     -12.453 -12.606 -16.300  1.00 96.84           N  
ATOM    618  CA  ASN A  80     -13.509 -13.356 -15.630  1.00 96.84           C  
ATOM    619  C   ASN A  80     -13.289 -13.408 -14.121  1.00 96.84           C  
ATOM    620  CB  ASN A  80     -13.608 -14.772 -16.201  1.00 96.84           C  
ATOM    621  O   ASN A  80     -13.305 -14.486 -13.524  1.00 96.84           O  
ATOM    622  CG  ASN A  80     -12.320 -15.556 -16.043  1.00 96.84           C  
ATOM    623  ND2 ASN A  80     -12.442 -16.866 -15.863  1.00 96.84           N  
ATOM    624  OD1 ASN A  80     -11.225 -14.989 -16.082  1.00 96.84           O  
ATOM    625  N   PRO A  81     -13.146 -12.262 -13.409  1.00 95.40           N  
ATOM    626  CA  PRO A  81     -12.799 -12.226 -11.986  1.00 95.40           C  
ATOM    627  C   PRO A  81     -13.831 -12.933 -11.109  1.00 95.40           C  
ATOM    628  CB  PRO A  81     -12.750 -10.729 -11.672  1.00 95.40           C  
ATOM    629  O   PRO A  81     -13.464 -13.648 -10.173  1.00 95.40           O  
ATOM    630  CG  PRO A  81     -13.581 -10.088 -12.737  1.00 95.40           C  
ATOM    631  CD  PRO A  81     -13.412 -10.869 -14.009  1.00 95.40           C  
ATOM    632  N   ASN A  82     -15.152 -12.751 -11.368  1.00 93.78           N  
ATOM    633  CA  ASN A  82     -16.193 -13.352 -10.542  1.00 93.78           C  
ATOM    634  C   ASN A  82     -16.169 -14.875 -10.630  1.00 93.78           C  
ATOM    635  CB  ASN A  82     -17.571 -12.819 -10.942  1.00 93.78           C  
ATOM    636  O   ASN A  82     -16.324 -15.562  -9.618  1.00 93.78           O  
ATOM    637  CG  ASN A  82     -17.761 -11.360 -10.575  1.00 93.78           C  
ATOM    638  ND2 ASN A  82     -18.560 -10.650 -11.363  1.00 93.78           N  
ATOM    639  OD1 ASN A  82     -17.194 -10.875  -9.593  1.00 93.78           O  
ATOM    640  N   GLU A  83     -15.910 -15.393 -11.802  1.00 94.32           N  
ATOM    641  CA  GLU A  83     -15.821 -16.836 -11.999  1.00 94.32           C  
ATOM    642  C   GLU A  83     -14.606 -17.417 -11.282  1.00 94.32           C  
ATOM    643  CB  GLU A  83     -15.762 -17.173 -13.491  1.00 94.32           C  
ATOM    644  O   GLU A  83     -14.685 -18.495 -10.688  1.00 94.32           O  
ATOM    645  CG  GLU A  83     -17.043 -16.847 -14.246  1.00 94.32           C  
ATOM    646  CD  GLU A  83     -16.794 -16.328 -15.654  1.00 94.32           C  
ATOM    647  OE1 GLU A  83     -17.774 -16.019 -16.369  1.00 94.32           O  
ATOM    648  OE2 GLU A  83     -15.609 -16.231 -16.045  1.00 94.32           O  
ATOM    649  N   VAL A  84     -13.541 -16.677 -11.385  1.00 92.49           N  
ATOM    650  CA  VAL A  84     -12.313 -17.119 -10.732  1.00 92.49           C  
ATOM    651  C   VAL A  84     -12.531 -17.201  -9.223  1.00 92.49           C  
ATOM    652  CB  VAL A  84     -11.130 -16.177 -11.050  1.00 92.49           C  
ATOM    653  O   VAL A  84     -12.125 -18.174  -8.583  1.00 92.49           O  
ATOM    654  CG1 VAL A  84      -9.930 -16.499 -10.161  1.00 92.49           C  
ATOM    655  CG2 VAL A  84     -10.750 -16.279 -12.525  1.00 92.49           C  
ATOM    656  N   LEU A  85     -13.156 -16.226  -8.681  1.00 89.95           N  
ATOM    657  CA  LEU A  85     -13.438 -16.208  -7.250  1.00 89.95           C  
ATOM    658  C   LEU A  85     -14.343 -17.372  -6.859  1.00 89.95           C  
ATOM    659  CB  LEU A  85     -14.091 -14.883  -6.849  1.00 89.95           C  
ATOM    660  O   LEU A  85     -14.402 -17.752  -5.688  1.00 89.95           O  
ATOM    661  CG  LEU A  85     -13.195 -13.644  -6.894  1.00 89.95           C  
ATOM    662  CD1 LEU A  85     -14.015 -12.386  -6.627  1.00 89.95           C  
ATOM    663  CD2 LEU A  85     -12.057 -13.771  -5.887  1.00 89.95           C  
ATOM    664  N   ASN A  86     -14.920 -18.014  -7.796  1.00 89.65           N  
ATOM    665  CA  ASN A  86     -15.816 -19.141  -7.558  1.00 89.65           C  
ATOM    666  C   ASN A  86     -15.179 -20.462  -7.980  1.00 89.65           C  
ATOM    667  CB  ASN A  86     -17.144 -18.935  -8.289  1.00 89.65           C  
ATOM    668  O   ASN A  86     -15.879 -21.453  -8.195  1.00 89.65           O  
ATOM    669  CG  ASN A  86     -17.997 -17.853  -7.656  1.00 89.65           C  
ATOM    670  ND2 ASN A  86     -18.599 -17.011  -8.487  1.00 89.65           N  
ATOM    671  OD1 ASN A  86     -18.112 -17.774  -6.430  1.00 89.65           O  
ATOM    672  N   GLY A  87     -13.882 -20.466  -8.204  1.00 88.62           N  
ATOM    673  CA  GLY A  87     -13.153 -21.714  -8.364  1.00 88.62           C  
ATOM    674  C   GLY A  87     -12.868 -22.056  -9.815  1.00 88.62           C  
ATOM    675  O   GLY A  87     -12.344 -23.131 -10.113  1.00 88.62           O  
ATOM    676  N   LYS A  88     -13.281 -21.116 -10.740  1.00 91.83           N  
ATOM    677  CA  LYS A  88     -13.023 -21.372 -12.154  1.00 91.83           C  
ATOM    678  C   LYS A  88     -11.624 -20.911 -12.550  1.00 91.83           C  
ATOM    679  CB  LYS A  88     -14.070 -20.678 -13.025  1.00 91.83           C  
ATOM    680  O   LYS A  88     -10.979 -20.162 -11.813  1.00 91.83           O  
ATOM    681  CG  LYS A  88     -15.499 -21.119 -12.747  1.00 91.83           C  
ATOM    682  CD  LYS A  88     -15.710 -22.586 -13.099  1.00 91.83           C  
ATOM    683  CE  LYS A  88     -17.151 -23.018 -12.864  1.00 91.83           C  
ATOM    684  NZ  LYS A  88     -17.340 -24.478 -13.115  1.00 91.83           N  
ATOM    685  N   ASN A  89     -11.132 -21.429 -13.734  1.00 91.58           N  
ATOM    686  CA  ASN A  89      -9.822 -21.039 -14.244  1.00 91.58           C  
ATOM    687  C   ASN A  89      -9.800 -19.574 -14.672  1.00 91.58           C  
ATOM    688  CB  ASN A  89      -9.410 -21.939 -15.412  1.00 91.58           C  
ATOM    689  O   ASN A  89     -10.827 -19.026 -15.077  1.00 91.58           O  
ATOM    690  CG  ASN A  89      -9.107 -23.358 -14.975  1.00 91.58           C  
ATOM    691  ND2 ASN A  89      -8.987 -24.263 -15.940  1.00 91.58           N  
ATOM    692  OD1 ASN A  89      -8.981 -23.640 -13.781  1.00 91.58           O  
ATOM    693  N   CYS A  90      -8.616 -18.964 -14.678  1.00 93.63           N  
ATOM    694  CA  CYS A  90      -8.411 -17.567 -15.046  1.00 93.63           C  
ATOM    695  C   CYS A  90      -8.383 -17.401 -16.561  1.00 93.63           C  
ATOM    696  CB  CYS A  90      -7.110 -17.039 -14.443  1.00 93.63           C  
ATOM    697  O   CYS A  90      -7.796 -18.222 -17.269  1.00 93.63           O  
ATOM    698  SG  CYS A  90      -7.096 -17.030 -12.637  1.00 93.63           S  
ATOM    699  N   ASN A  91      -9.036 -16.368 -17.045  1.00 96.64           N  
ATOM    700  CA  ASN A  91      -8.918 -15.895 -18.420  1.00 96.64           C  
ATOM    701  C   ASN A  91      -8.238 -14.531 -18.488  1.00 96.64           C  
ATOM    702  CB  ASN A  91     -10.294 -15.836 -19.087  1.00 96.64           C  
ATOM    703  O   ASN A  91      -8.792 -13.533 -18.023  1.00 96.64           O  
ATOM    704  CG  ASN A  91     -10.924 -17.206 -19.249  1.00 96.64           C  
ATOM    705  ND2 ASN A  91     -12.248 -17.242 -19.342  1.00 96.64           N  
ATOM    706  OD1 ASN A  91     -10.226 -18.222 -19.288  1.00 96.64           O  
ATOM    707  N   PHE A  92      -7.038 -14.567 -19.040  1.00 97.69           N  
ATOM    708  CA  PHE A  92      -6.279 -13.327 -19.133  1.00 97.69           C  
ATOM    709  C   PHE A  92      -6.185 -12.857 -20.580  1.00 97.69           C  
ATOM    710  CB  PHE A  92      -4.874 -13.509 -18.548  1.00 97.69           C  
ATOM    711  O   PHE A  92      -6.147 -13.674 -21.502  1.00 97.69           O  
ATOM    712  CG  PHE A  92      -4.822 -13.395 -17.049  1.00 97.69           C  
ATOM    713  CD1 PHE A  92      -4.925 -12.156 -16.428  1.00 97.69           C  
ATOM    714  CD2 PHE A  92      -4.669 -14.527 -16.259  1.00 97.69           C  
ATOM    715  CE1 PHE A  92      -4.877 -12.047 -15.040  1.00 97.69           C  
ATOM    716  CE2 PHE A  92      -4.620 -14.426 -14.872  1.00 97.69           C  
ATOM    717  CZ  PHE A  92      -4.723 -13.185 -14.264  1.00 97.69           C  
ATOM    718  N   GLU A  93      -6.180 -11.532 -20.697  1.00 97.47           N  
ATOM    719  CA  GLU A  93      -5.878 -10.859 -21.957  1.00 97.47           C  
ATOM    720  C   GLU A  93      -4.746  -9.850 -21.787  1.00 97.47           C  
ATOM    721  CB  GLU A  93      -7.125 -10.163 -22.507  1.00 97.47           C  
ATOM    722  O   GLU A  93      -4.713  -9.106 -20.805  1.00 97.47           O  
ATOM    723  CG  GLU A  93      -8.202 -11.123 -22.993  1.00 97.47           C  
ATOM    724  CD  GLU A  93      -9.419 -10.417 -23.570  1.00 97.47           C  
ATOM    725  OE1 GLU A  93     -10.317 -11.101 -24.111  1.00 97.47           O  
ATOM    726  OE2 GLU A  93      -9.473  -9.170 -23.482  1.00 97.47           O  
ATOM    727  N   LYS A  94      -3.857  -9.846 -22.687  1.00 96.46           N  
ATOM    728  CA  LYS A  94      -2.746  -8.899 -22.690  1.00 96.46           C  
ATOM    729  C   LYS A  94      -3.205  -7.514 -23.139  1.00 96.46           C  
ATOM    730  CB  LYS A  94      -1.618  -9.396 -23.595  1.00 96.46           C  
ATOM    731  O   LYS A  94      -3.864  -7.378 -24.172  1.00 96.46           O  
ATOM    732  CG  LYS A  94      -0.389  -8.500 -23.601  1.00 96.46           C  
ATOM    733  CD  LYS A  94       0.718  -9.074 -24.476  1.00 96.46           C  
ATOM    734  CE  LYS A  94       0.336  -9.049 -25.950  1.00 96.46           C  
ATOM    735  NZ  LYS A  94       1.413  -9.624 -26.811  1.00 96.46           N  
ATOM    736  N   ILE A  95      -2.954  -6.459 -22.327  1.00 97.78           N  
ATOM    737  CA  ILE A  95      -3.303  -5.076 -22.635  1.00 97.78           C  
ATOM    738  C   ILE A  95      -2.032  -4.239 -22.760  1.00 97.78           C  
ATOM    739  CB  ILE A  95      -4.236  -4.477 -21.559  1.00 97.78           C  
ATOM    740  O   ILE A  95      -1.185  -4.247 -21.863  1.00 97.78           O  
ATOM    741  CG1 ILE A  95      -5.461  -5.375 -21.354  1.00 97.78           C  
ATOM    742  CG2 ILE A  95      -4.657  -3.055 -21.942  1.00 97.78           C  
ATOM    743  CD1 ILE A  95      -6.325  -5.537 -22.598  1.00 97.78           C  
ATOM    744  N   GLY A  96      -1.767  -3.539 -23.806  1.00 95.66           N  
ATOM    745  CA  GLY A  96      -0.611  -2.727 -24.151  1.00 95.66           C  
ATOM    746  C   GLY A  96      -0.309  -2.718 -25.637  1.00 95.66           C  
ATOM    747  O   GLY A  96      -1.142  -3.130 -26.447  1.00 95.66           O  
ATOM    748  N   PRO A  97       0.879  -2.138 -25.902  1.00 96.59           N  
ATOM    749  CA  PRO A  97       1.973  -1.724 -25.019  1.00 96.59           C  
ATOM    750  C   PRO A  97       1.790  -0.307 -24.479  1.00 96.59           C  
ATOM    751  CB  PRO A  97       3.206  -1.809 -25.922  1.00 96.59           C  
ATOM    752  O   PRO A  97       1.062   0.494 -25.070  1.00 96.59           O  
ATOM    753  CG  PRO A  97       2.697  -1.506 -27.294  1.00 96.59           C  
ATOM    754  CD  PRO A  97       1.305  -2.055 -27.418  1.00 96.59           C  
ATOM    755  N   PHE A  98       2.305  -0.169 -23.276  1.00 96.94           N  
ATOM    756  CA  PHE A  98       2.568   1.148 -22.707  1.00 96.94           C  
ATOM    757  C   PHE A  98       4.046   1.500 -22.819  1.00 96.94           C  
ATOM    758  CB  PHE A  98       2.124   1.200 -21.242  1.00 96.94           C  
ATOM    759  O   PHE A  98       4.877   0.952 -22.091  1.00 96.94           O  
ATOM    760  CG  PHE A  98       0.695   0.782 -21.025  1.00 96.94           C  
ATOM    761  CD1 PHE A  98      -0.339   1.702 -21.150  1.00 96.94           C  
ATOM    762  CD2 PHE A  98       0.386  -0.531 -20.695  1.00 96.94           C  
ATOM    763  CE1 PHE A  98      -1.663   1.318 -20.950  1.00 96.94           C  
ATOM    764  CE2 PHE A  98      -0.935  -0.922 -20.493  1.00 96.94           C  
ATOM    765  CZ  PHE A  98      -1.958   0.004 -20.620  1.00 96.94           C  
ATOM    766  N   ASN A  99       4.335   2.444 -23.701  1.00 95.93           N  
ATOM    767  CA  ASN A  99       5.711   2.735 -24.089  1.00 95.93           C  
ATOM    768  C   ASN A  99       6.263   3.942 -23.335  1.00 95.93           C  
ATOM    769  CB  ASN A  99       5.807   2.963 -25.599  1.00 95.93           C  
ATOM    770  O   ASN A  99       5.605   4.981 -23.253  1.00 95.93           O  
ATOM    771  CG  ASN A  99       5.472   1.720 -26.399  1.00 95.93           C  
ATOM    772  ND2 ASN A  99       4.954   1.913 -27.606  1.00 95.93           N  
ATOM    773  OD1 ASN A  99       5.676   0.595 -25.936  1.00 95.93           O  
ATOM    774  N   TYR A 100       7.462   3.750 -22.761  1.00 94.83           N  
ATOM    775  CA  TYR A 100       8.165   4.795 -22.025  1.00 94.83           C  
ATOM    776  C   TYR A 100       9.586   4.969 -22.547  1.00 94.83           C  
ATOM    777  CB  TYR A 100       8.194   4.470 -20.528  1.00 94.83           C  
ATOM    778  O   TYR A 100      10.246   3.991 -22.906  1.00 94.83           O  
ATOM    779  CG  TYR A 100       6.837   4.517 -19.870  1.00 94.83           C  
ATOM    780  CD1 TYR A 100       6.437   5.628 -19.131  1.00 94.83           C  
ATOM    781  CD2 TYR A 100       5.952   3.450 -19.985  1.00 94.83           C  
ATOM    782  CE1 TYR A 100       5.187   5.674 -18.521  1.00 94.83           C  
ATOM    783  CE2 TYR A 100       4.700   3.485 -19.379  1.00 94.83           C  
ATOM    784  OH  TYR A 100       3.089   4.641 -18.049  1.00 94.83           O  
ATOM    785  CZ  TYR A 100       4.327   4.600 -18.651  1.00 94.83           C  
ATOM    786  N   LYS A 101       9.971   6.201 -22.623  1.00 92.63           N  
ATOM    787  CA  LYS A 101      11.387   6.468 -22.856  1.00 92.63           C  
ATOM    788  C   LYS A 101      12.193   6.329 -21.568  1.00 92.63           C  
ATOM    789  CB  LYS A 101      11.579   7.867 -23.446  1.00 92.63           C  
ATOM    790  O   LYS A 101      11.883   6.971 -20.563  1.00 92.63           O  
ATOM    791  CG  LYS A 101      13.013   8.176 -23.851  1.00 92.63           C  
ATOM    792  CD  LYS A 101      13.112   9.509 -24.581  1.00 92.63           C  
ATOM    793  CE  LYS A 101      14.539   9.799 -25.027  1.00 92.63           C  
ATOM    794  NZ  LYS A 101      14.637  11.094 -25.764  1.00 92.63           N  
ATOM    795  N   TYR A 102      13.169   5.468 -21.524  1.00 91.62           N  
ATOM    796  CA  TYR A 102      14.057   5.170 -20.406  1.00 91.62           C  
ATOM    797  C   TYR A 102      15.335   5.996 -20.490  1.00 91.62           C  
ATOM    798  CB  TYR A 102      14.400   3.678 -20.375  1.00 91.62           C  
ATOM    799  O   TYR A 102      16.081   5.898 -21.466  1.00 91.62           O  
ATOM    800  CG  TYR A 102      15.484   3.325 -19.385  1.00 91.62           C  
ATOM    801  CD1 TYR A 102      16.597   2.584 -19.776  1.00 91.62           C  
ATOM    802  CD2 TYR A 102      15.397   3.731 -18.058  1.00 91.62           C  
ATOM    803  CE1 TYR A 102      17.597   2.255 -18.867  1.00 91.62           C  
ATOM    804  CE2 TYR A 102      16.391   3.407 -17.140  1.00 91.62           C  
ATOM    805  OH  TYR A 102      18.473   2.348 -16.650  1.00 91.62           O  
ATOM    806  CZ  TYR A 102      17.486   2.671 -17.554  1.00 91.62           C  
ATOM    807  N   GLU A 103      15.578   6.830 -19.446  1.00 91.62           N  
ATOM    808  CA  GLU A 103      16.773   7.665 -19.376  1.00 91.62           C  
ATOM    809  C   GLU A 103      17.511   7.464 -18.055  1.00 91.62           C  
ATOM    810  CB  GLU A 103      16.409   9.141 -19.554  1.00 91.62           C  
ATOM    811  O   GLU A 103      16.894   7.151 -17.035  1.00 91.62           O  
ATOM    812  CG  GLU A 103      15.819   9.469 -20.918  1.00 91.62           C  
ATOM    813  CD  GLU A 103      15.470  10.939 -21.084  1.00 91.62           C  
ATOM    814  OE1 GLU A 103      15.217  11.378 -22.229  1.00 91.62           O  
ATOM    815  OE2 GLU A 103      15.449  11.658 -20.061  1.00 91.62           O  
ATOM    816  N   TRP A 104      18.811   7.609 -18.163  1.00 90.33           N  
ATOM    817  CA  TRP A 104      19.592   7.538 -16.933  1.00 90.33           C  
ATOM    818  C   TRP A 104      20.618   8.665 -16.873  1.00 90.33           C  
ATOM    819  CB  TRP A 104      20.297   6.183 -16.821  1.00 90.33           C  
ATOM    820  O   TRP A 104      20.976   9.241 -17.903  1.00 90.33           O  
ATOM    821  CG  TRP A 104      21.382   5.976 -17.833  1.00 90.33           C  
ATOM    822  CD1 TRP A 104      22.706   6.293 -17.700  1.00 90.33           C  
ATOM    823  CD2 TRP A 104      21.236   5.408 -19.139  1.00 90.33           C  
ATOM    824  CE2 TRP A 104      22.513   5.412 -19.742  1.00 90.33           C  
ATOM    825  CE3 TRP A 104      20.147   4.896 -19.858  1.00 90.33           C  
ATOM    826  NE1 TRP A 104      23.391   5.956 -18.844  1.00 90.33           N  
ATOM    827  CH2 TRP A 104      21.649   4.426 -21.713  1.00 90.33           C  
ATOM    828  CZ2 TRP A 104      22.731   4.922 -21.032  1.00 90.33           C  
ATOM    829  CZ3 TRP A 104      20.366   4.409 -21.141  1.00 90.33           C  
ATOM    830  N   ASN A 105      21.005   8.969 -15.620  1.00 92.82           N  
ATOM    831  CA  ASN A 105      22.031   9.967 -15.335  1.00 92.82           C  
ATOM    832  C   ASN A 105      22.972   9.502 -14.228  1.00 92.82           C  
ATOM    833  CB  ASN A 105      21.389  11.304 -14.960  1.00 92.82           C  
ATOM    834  O   ASN A 105      22.529   9.186 -13.122  1.00 92.82           O  
ATOM    835  CG  ASN A 105      22.414  12.391 -14.699  1.00 92.82           C  
ATOM    836  ND2 ASN A 105      22.228  13.132 -13.613  1.00 92.82           N  
ATOM    837  OD1 ASN A 105      23.364  12.562 -15.467  1.00 92.82           O  
ATOM    838  N   ASN A 106      24.208   9.443 -14.635  1.00 93.71           N  
ATOM    839  CA  ASN A 106      25.226   9.120 -13.642  1.00 93.71           C  
ATOM    840  C   ASN A 106      25.814  10.379 -13.011  1.00 93.71           C  
ATOM    841  CB  ASN A 106      26.336   8.272 -14.267  1.00 93.71           C  
ATOM    842  O   ASN A 106      26.338  11.244 -13.715  1.00 93.71           O  
ATOM    843  CG  ASN A 106      25.835   6.931 -14.767  1.00 93.71           C  
ATOM    844  ND2 ASN A 106      26.548   6.352 -15.725  1.00 93.71           N  
ATOM    845  OD1 ASN A 106      24.815   6.421 -14.296  1.00 93.71           O  
ATOM    846  N   SER A 107      25.705  10.496 -11.698  1.00 94.48           N  
ATOM    847  CA  SER A 107      26.177  11.680 -10.986  1.00 94.48           C  
ATOM    848  C   SER A 107      27.115  11.301  -9.845  1.00 94.48           C  
ATOM    849  CB  SER A 107      24.995  12.483 -10.440  1.00 94.48           C  
ATOM    850  O   SER A 107      27.354  10.117  -9.598  1.00 94.48           O  
ATOM    851  OG  SER A 107      24.237  11.707  -9.529  1.00 94.48           O  
ATOM    852  N   LYS A 108      27.749  12.341  -9.236  1.00 94.97           N  
ATOM    853  CA  LYS A 108      28.733  12.137  -8.176  1.00 94.97           C  
ATOM    854  C   LYS A 108      29.821  11.162  -8.617  1.00 94.97           C  
ATOM    855  CB  LYS A 108      28.055  11.626  -6.904  1.00 94.97           C  
ATOM    856  O   LYS A 108      30.200  10.265  -7.862  1.00 94.97           O  
ATOM    857  CG  LYS A 108      27.073  12.611  -6.288  1.00 94.97           C  
ATOM    858  CD  LYS A 108      26.605  12.148  -4.914  1.00 94.97           C  
ATOM    859  CE  LYS A 108      25.646  13.148  -4.283  1.00 94.97           C  
ATOM    860  NZ  LYS A 108      25.196  12.706  -2.929  1.00 94.97           N  
ATOM    861  N   VAL A 109      30.301  11.378  -9.786  1.00 97.01           N  
ATOM    862  CA  VAL A 109      31.264  10.488 -10.426  1.00 97.01           C  
ATOM    863  C   VAL A 109      32.661  10.748  -9.866  1.00 97.01           C  
ATOM    864  CB  VAL A 109      31.264  10.662 -11.961  1.00 97.01           C  
ATOM    865  O   VAL A 109      33.072  11.902  -9.718  1.00 97.01           O  
ATOM    866  CG1 VAL A 109      32.316   9.762 -12.607  1.00 97.01           C  
ATOM    867  CG2 VAL A 109      29.879  10.365 -12.532  1.00 97.01           C  
ATOM    868  N   SER A 110      33.344   9.692  -9.496  1.00 97.55           N  
ATOM    869  CA  SER A 110      34.746   9.769  -9.098  1.00 97.55           C  
ATOM    870  C   SER A 110      35.550   8.609  -9.674  1.00 97.55           C  
ATOM    871  CB  SER A 110      34.870   9.779  -7.574  1.00 97.55           C  
ATOM    872  O   SER A 110      35.013   7.519  -9.885  1.00 97.55           O  
ATOM    873  OG  SER A 110      34.382   8.568  -7.022  1.00 97.55           O  
ATOM    874  N   PHE A 111      36.790   8.906 -10.023  1.00 97.66           N  
ATOM    875  CA  PHE A 111      37.712   7.904 -10.544  1.00 97.66           C  
ATOM    876  C   PHE A 111      38.754   7.529  -9.497  1.00 97.66           C  
ATOM    877  CB  PHE A 111      38.402   8.415 -11.813  1.00 97.66           C  
ATOM    878  O   PHE A 111      39.295   8.400  -8.813  1.00 97.66           O  
ATOM    879  CG  PHE A 111      37.459   8.660 -12.960  1.00 97.66           C  
ATOM    880  CD1 PHE A 111      37.196   7.660 -13.888  1.00 97.66           C  
ATOM    881  CD2 PHE A 111      36.836   9.892 -13.110  1.00 97.66           C  
ATOM    882  CE1 PHE A 111      36.324   7.884 -14.951  1.00 97.66           C  
ATOM    883  CE2 PHE A 111      35.963  10.124 -14.170  1.00 97.66           C  
ATOM    884  CZ  PHE A 111      35.709   9.119 -15.089  1.00 97.66           C  
ATOM    885  N   SER A 112      38.936   6.206  -9.266  1.00 96.76           N  
ATOM    886  CA  SER A 112      39.924   5.700  -8.320  1.00 96.76           C  
ATOM    887  C   SER A 112      40.819   4.647  -8.966  1.00 96.76           C  
ATOM    888  CB  SER A 112      39.235   5.109  -7.089  1.00 96.76           C  
ATOM    889  O   SER A 112      40.614   4.277 -10.124  1.00 96.76           O  
ATOM    890  OG  SER A 112      38.416   4.010  -7.449  1.00 96.76           O  
ATOM    891  N   ASP A 113      41.931   4.358  -8.277  1.00 95.92           N  
ATOM    892  CA  ASP A 113      42.868   3.348  -8.760  1.00 95.92           C  
ATOM    893  C   ASP A 113      43.421   3.724 -10.133  1.00 95.92           C  
ATOM    894  CB  ASP A 113      42.195   1.976  -8.821  1.00 95.92           C  
ATOM    895  O   ASP A 113      43.435   2.899 -11.049  1.00 95.92           O  
ATOM    896  CG  ASP A 113      43.187   0.835  -8.967  1.00 95.92           C  
ATOM    897  OD1 ASP A 113      44.386   1.027  -8.671  1.00 95.92           O  
ATOM    898  OD2 ASP A 113      42.766  -0.266  -9.383  1.00 95.92           O  
ATOM    899  N   ASP A 114      43.861   5.054 -10.243  1.00 93.90           N  
ATOM    900  CA  ASP A 114      44.487   5.584 -11.451  1.00 93.90           C  
ATOM    901  C   ASP A 114      43.537   5.499 -12.644  1.00 93.90           C  
ATOM    902  CB  ASP A 114      45.784   4.832 -11.757  1.00 93.90           C  
ATOM    903  O   ASP A 114      43.956   5.171 -13.756  1.00 93.90           O  
ATOM    904  CG  ASP A 114      46.637   5.524 -12.806  1.00 93.90           C  
ATOM    905  OD1 ASP A 114      46.508   6.755 -12.982  1.00 93.90           O  
ATOM    906  OD2 ASP A 114      47.443   4.832 -13.465  1.00 93.90           O  
ATOM    907  N   GLY A 115      42.217   5.585 -12.374  1.00 95.19           N  
ATOM    908  CA  GLY A 115      41.251   5.602 -13.461  1.00 95.19           C  
ATOM    909  C   GLY A 115      40.697   4.229 -13.788  1.00 95.19           C  
ATOM    910  O   GLY A 115      39.927   4.074 -14.738  1.00 95.19           O  
ATOM    911  N   ASN A 116      41.089   3.235 -13.010  1.00 97.03           N  
ATOM    912  CA  ASN A 116      40.669   1.856 -13.234  1.00 97.03           C  
ATOM    913  C   ASN A 116      39.263   1.604 -12.697  1.00 97.03           C  
ATOM    914  CB  ASN A 116      41.663   0.883 -12.596  1.00 97.03           C  
ATOM    915  O   ASN A 116      38.593   0.659 -13.119  1.00 97.03           O  
ATOM    916  CG  ASN A 116      41.387  -0.561 -12.968  1.00 97.03           C  
ATOM    917  ND2 ASN A 116      41.229  -1.412 -11.961  1.00 97.03           N  
ATOM    918  OD1 ASN A 116      41.317  -0.908 -14.149  1.00 97.03           O  
ATOM    919  N   LEU A 117      38.818   2.397 -11.825  1.00 97.56           N  
ATOM    920  CA  LEU A 117      37.500   2.251 -11.218  1.00 97.56           C  
ATOM    921  C   LEU A 117      36.711   3.553 -11.312  1.00 97.56           C  
ATOM    922  CB  LEU A 117      37.628   1.822  -9.754  1.00 97.56           C  
ATOM    923  O   LEU A 117      37.277   4.638 -11.167  1.00 97.56           O  
ATOM    924  CG  LEU A 117      38.258   0.452  -9.502  1.00 97.56           C  
ATOM    925  CD1 LEU A 117      38.513   0.252  -8.011  1.00 97.56           C  
ATOM    926  CD2 LEU A 117      37.366  -0.657 -10.051  1.00 97.56           C  
ATOM    927  N   ILE A 118      35.470   3.389 -11.562  1.00 96.64           N  
ATOM    928  CA  ILE A 118      34.570   4.537 -11.551  1.00 96.64           C  
ATOM    929  C   ILE A 118      33.448   4.303 -10.541  1.00 96.64           C  
ATOM    930  CB  ILE A 118      33.980   4.806 -12.954  1.00 96.64           C  
ATOM    931  O   ILE A 118      32.867   3.217 -10.489  1.00 96.64           O  
ATOM    932  CG1 ILE A 118      33.171   6.109 -12.952  1.00 96.64           C  
ATOM    933  CG2 ILE A 118      33.118   3.627 -13.413  1.00 96.64           C  
ATOM    934  CD1 ILE A 118      32.773   6.592 -14.339  1.00 96.64           C  
ATOM    935  N   ASN A 119      33.297   5.255  -9.675  1.00 96.93           N  
ATOM    936  CA  ASN A 119      32.215   5.290  -8.697  1.00 96.93           C  
ATOM    937  C   ASN A 119      31.141   6.302  -9.086  1.00 96.93           C  
ATOM    938  CB  ASN A 119      32.762   5.605  -7.303  1.00 96.93           C  
ATOM    939  O   ASN A 119      31.454   7.434  -9.458  1.00 96.93           O  
ATOM    940  CG  ASN A 119      31.709   5.477  -6.220  1.00 96.93           C  
ATOM    941  ND2 ASN A 119      31.408   6.584  -5.552  1.00 96.93           N  
ATOM    942  OD1 ASN A 119      31.172   4.391  -5.985  1.00 96.93           O  
ATOM    943  N   TYR A 120      29.764   5.857  -9.007  1.00 95.29           N  
ATOM    944  CA  TYR A 120      28.722   6.771  -9.463  1.00 95.29           C  
ATOM    945  C   TYR A 120      27.388   6.452  -8.798  1.00 95.29           C  
ATOM    946  CB  TYR A 120      28.575   6.703 -10.986  1.00 95.29           C  
ATOM    947  O   TYR A 120      27.198   5.355  -8.268  1.00 95.29           O  
ATOM    948  CG  TYR A 120      28.106   5.361 -11.492  1.00 95.29           C  
ATOM    949  CD1 TYR A 120      29.003   4.310 -11.673  1.00 95.29           C  
ATOM    950  CD2 TYR A 120      26.766   5.140 -11.790  1.00 95.29           C  
ATOM    951  CE1 TYR A 120      28.576   3.072 -12.140  1.00 95.29           C  
ATOM    952  CE2 TYR A 120      26.327   3.906 -12.258  1.00 95.29           C  
ATOM    953  OH  TYR A 120      26.809   1.656 -12.893  1.00 95.29           O  
ATOM    954  CZ  TYR A 120      27.238   2.879 -12.430  1.00 95.29           C  
ATOM    955  N   ILE A 121      26.580   7.482  -8.795  1.00 94.45           N  
ATOM    956  CA  ILE A 121      25.173   7.338  -8.437  1.00 94.45           C  
ATOM    957  C   ILE A 121      24.306   7.482  -9.686  1.00 94.45           C  
ATOM    958  CB  ILE A 121      24.753   8.373  -7.370  1.00 94.45           C  
ATOM    959  O   ILE A 121      24.495   8.409 -10.477  1.00 94.45           O  
ATOM    960  CG1 ILE A 121      25.539   8.151  -6.072  1.00 94.45           C  
ATOM    961  CG2 ILE A 121      23.244   8.303  -7.115  1.00 94.45           C  
ATOM    962  CD1 ILE A 121      25.286   9.209  -5.007  1.00 94.45           C  
ATOM    963  N   GLN A 122      23.318   6.540  -9.781  1.00 91.26           N  
ATOM    964  CA  GLN A 122      22.513   6.528 -10.998  1.00 91.26           C  
ATOM    965  C   GLN A 122      21.063   6.899 -10.702  1.00 91.26           C  
ATOM    966  CB  GLN A 122      22.578   5.157 -11.672  1.00 91.26           C  
ATOM    967  O   GLN A 122      20.475   6.404  -9.738  1.00 91.26           O  
ATOM    968  CG  GLN A 122      21.937   5.120 -13.053  1.00 91.26           C  
ATOM    969  CD  GLN A 122      22.034   3.755 -13.708  1.00 91.26           C  
ATOM    970  NE2 GLN A 122      22.749   3.683 -14.826  1.00 91.26           N  
ATOM    971  OE1 GLN A 122      21.472   2.773 -13.214  1.00 91.26           O  
ATOM    972  N   SER A 123      20.630   7.809 -11.485  1.00 91.71           N  
ATOM    973  CA  SER A 123      19.205   8.124 -11.479  1.00 91.71           C  
ATOM    974  C   SER A 123      18.529   7.645 -12.760  1.00 91.71           C  
ATOM    975  CB  SER A 123      18.989   9.628 -11.310  1.00 91.71           C  
ATOM    976  O   SER A 123      19.041   7.865 -13.859  1.00 91.71           O  
ATOM    977  OG  SER A 123      19.542  10.342 -12.403  1.00 91.71           O  
ATOM    978  N   LYS A 124      17.334   6.966 -12.579  1.00 90.10           N  
ATOM    979  CA  LYS A 124      16.568   6.423 -13.697  1.00 90.10           C  
ATOM    980  C   LYS A 124      15.208   7.105 -13.814  1.00 90.10           C  
ATOM    981  CB  LYS A 124      16.385   4.913 -13.539  1.00 90.10           C  
ATOM    982  O   LYS A 124      14.524   7.314 -12.811  1.00 90.10           O  
ATOM    983  CG  LYS A 124      17.690   4.136 -13.455  1.00 90.10           C  
ATOM    984  CD  LYS A 124      17.444   2.652 -13.217  1.00 90.10           C  
ATOM    985  CE  LYS A 124      18.750   1.875 -13.122  1.00 90.10           C  
ATOM    986  NZ  LYS A 124      18.513   0.418 -12.894  1.00 90.10           N  
ATOM    987  N   SER A 125      14.921   7.426 -15.146  1.00 91.73           N  
ATOM    988  CA  SER A 125      13.630   8.060 -15.387  1.00 91.73           C  
ATOM    989  C   SER A 125      12.907   7.413 -16.564  1.00 91.73           C  
ATOM    990  CB  SER A 125      13.807   9.556 -15.647  1.00 91.73           C  
ATOM    991  O   SER A 125      13.542   6.985 -17.529  1.00 91.73           O  
ATOM    992  OG  SER A 125      14.480   9.777 -16.875  1.00 91.73           O  
ATOM    993  N   TYR A 126      11.597   7.336 -16.401  1.00 92.91           N  
ATOM    994  CA  TYR A 126      10.715   6.794 -17.428  1.00 92.91           C  
ATOM    995  C   TYR A 126       9.673   7.823 -17.851  1.00 92.91           C  
ATOM    996  CB  TYR A 126      10.021   5.525 -16.926  1.00 92.91           C  
ATOM    997  O   TYR A 126       8.858   8.261 -17.036  1.00 92.91           O  
ATOM    998  CG  TYR A 126      10.976   4.462 -16.441  1.00 92.91           C  
ATOM    999  CD1 TYR A 126      11.417   3.452 -17.293  1.00 92.91           C  
ATOM   1000  CD2 TYR A 126      11.439   4.464 -15.129  1.00 92.91           C  
ATOM   1001  CE1 TYR A 126      12.296   2.469 -16.850  1.00 92.91           C  
ATOM   1002  CE2 TYR A 126      12.318   3.486 -14.675  1.00 92.91           C  
ATOM   1003  OH  TYR A 126      13.611   1.525 -15.097  1.00 92.91           O  
ATOM   1004  CZ  TYR A 126      12.741   2.495 -15.541  1.00 92.91           C  
ATOM   1005  N   LYS A 127       9.755   8.154 -19.140  1.00 92.91           N  
ATOM   1006  CA  LYS A 127       8.836   9.155 -19.675  1.00 92.91           C  
ATOM   1007  C   LYS A 127       7.893   8.540 -20.705  1.00 92.91           C  
ATOM   1008  CB  LYS A 127       9.612  10.314 -20.302  1.00 92.91           C  
ATOM   1009  O   LYS A 127       8.340   7.984 -21.710  1.00 92.91           O  
ATOM   1010  CG  LYS A 127      10.503  11.064 -19.322  1.00 92.91           C  
ATOM   1011  CD  LYS A 127      11.270  12.186 -20.011  1.00 92.91           C  
ATOM   1012  CE  LYS A 127      12.207  12.898 -19.044  1.00 92.91           C  
ATOM   1013  NZ  LYS A 127      12.992  13.971 -19.724  1.00 92.91           N  
ATOM   1014  N   TRP A 128       6.570   8.610 -20.317  1.00 94.22           N  
ATOM   1015  CA  TRP A 128       5.565   8.042 -21.210  1.00 94.22           C  
ATOM   1016  C   TRP A 128       5.628   8.696 -22.586  1.00 94.22           C  
ATOM   1017  CB  TRP A 128       4.163   8.205 -20.616  1.00 94.22           C  
ATOM   1018  O   TRP A 128       5.732   9.920 -22.694  1.00 94.22           O  
ATOM   1019  CG  TRP A 128       3.056   7.836 -21.558  1.00 94.22           C  
ATOM   1020  CD1 TRP A 128       2.850   6.621 -22.150  1.00 94.22           C  
ATOM   1021  CD2 TRP A 128       2.007   8.692 -22.019  1.00 94.22           C  
ATOM   1022  CE2 TRP A 128       1.197   7.928 -22.890  1.00 94.22           C  
ATOM   1023  CE3 TRP A 128       1.670  10.031 -21.780  1.00 94.22           C  
ATOM   1024  NE1 TRP A 128       1.733   6.670 -22.952  1.00 94.22           N  
ATOM   1025  CH2 TRP A 128      -0.235   9.774 -23.271  1.00 94.22           C  
ATOM   1026  CZ2 TRP A 128       0.071   8.461 -23.522  1.00 94.22           C  
ATOM   1027  CZ3 TRP A 128       0.550  10.559 -22.411  1.00 94.22           C  
ATOM   1028  N   ILE A 129       5.611   7.853 -23.633  1.00 92.37           N  
ATOM   1029  CA  ILE A 129       5.606   8.286 -25.026  1.00 92.37           C  
ATOM   1030  C   ILE A 129       4.182   8.237 -25.576  1.00 92.37           C  
ATOM   1031  CB  ILE A 129       6.545   7.416 -25.892  1.00 92.37           C  
ATOM   1032  O   ILE A 129       3.582   7.164 -25.668  1.00 92.37           O  
ATOM   1033  CG1 ILE A 129       7.967   7.435 -25.320  1.00 92.37           C  
ATOM   1034  CG2 ILE A 129       6.533   7.893 -27.347  1.00 92.37           C  
ATOM   1035  CD1 ILE A 129       8.885   6.373 -25.910  1.00 92.37           C  
ATOM   1036  N   GLU A 130       3.760   9.385 -25.904  1.00 91.27           N  
ATOM   1037  CA  GLU A 130       2.437   9.439 -26.519  1.00 91.27           C  
ATOM   1038  C   GLU A 130       2.500   9.067 -27.997  1.00 91.27           C  
ATOM   1039  CB  GLU A 130       1.824  10.832 -26.353  1.00 91.27           C  
ATOM   1040  O   GLU A 130       3.362   9.555 -28.730  1.00 91.27           O  
ATOM   1041  CG  GLU A 130       0.366  10.917 -26.782  1.00 91.27           C  
ATOM   1042  CD  GLU A 130      -0.275  12.258 -26.463  1.00 91.27           C  
ATOM   1043  OE1 GLU A 130      -1.502  12.407 -26.663  1.00 91.27           O  
ATOM   1044  OE2 GLU A 130       0.455  13.168 -26.010  1.00 91.27           O  
ATOM   1045  N   GLY A 131       1.698   8.072 -28.379  1.00 85.82           N  
ATOM   1046  CA  GLY A 131       1.657   7.716 -29.789  1.00 85.82           C  
ATOM   1047  C   GLY A 131       0.672   6.604 -30.095  1.00 85.82           C  
ATOM   1048  O   GLY A 131       0.096   6.009 -29.182  1.00 85.82           O  
ATOM   1049  N   GLU A 132       0.448   6.386 -31.405  1.00 80.56           N  
ATOM   1050  CA  GLU A 132      -0.508   5.403 -31.908  1.00 80.56           C  
ATOM   1051  C   GLU A 132      -0.132   3.992 -31.465  1.00 80.56           C  
ATOM   1052  CB  GLU A 132      -0.594   5.470 -33.435  1.00 80.56           C  
ATOM   1053  O   GLU A 132      -1.007   3.152 -31.245  1.00 80.56           O  
ATOM   1054  CG  GLU A 132      -1.388   6.660 -33.954  1.00 80.56           C  
ATOM   1055  CD  GLU A 132      -1.625   6.614 -35.455  1.00 80.56           C  
ATOM   1056  OE1 GLU A 132      -2.315   7.513 -35.988  1.00 80.56           O  
ATOM   1057  OE2 GLU A 132      -1.118   5.671 -36.103  1.00 80.56           O  
ATOM   1058  N   ASP A 133       1.123   3.735 -31.205  1.00 89.83           N  
ATOM   1059  CA  ASP A 133       1.584   2.394 -30.856  1.00 89.83           C  
ATOM   1060  C   ASP A 133       1.670   2.220 -29.342  1.00 89.83           C  
ATOM   1061  CB  ASP A 133       2.944   2.111 -31.497  1.00 89.83           C  
ATOM   1062  O   ASP A 133       2.183   1.209 -28.856  1.00 89.83           O  
ATOM   1063  CG  ASP A 133       2.881   2.038 -33.013  1.00 89.83           C  
ATOM   1064  OD1 ASP A 133       1.815   1.688 -33.563  1.00 89.83           O  
ATOM   1065  OD2 ASP A 133       3.909   2.330 -33.662  1.00 89.83           O  
ATOM   1066  N   SER A 134       1.251   3.272 -28.569  1.00 94.61           N  
ATOM   1067  CA  SER A 134       1.297   3.250 -27.110  1.00 94.61           C  
ATOM   1068  C   SER A 134      -0.053   3.624 -26.509  1.00 94.61           C  
ATOM   1069  CB  SER A 134       2.376   4.202 -26.593  1.00 94.61           C  
ATOM   1070  O   SER A 134      -0.615   4.671 -26.834  1.00 94.61           O  
ATOM   1071  OG  SER A 134       2.468   4.138 -25.180  1.00 94.61           O  
ATOM   1072  N   LEU A 135      -0.594   2.772 -25.749  1.00 96.68           N  
ATOM   1073  CA  LEU A 135      -1.845   3.070 -25.061  1.00 96.68           C  
ATOM   1074  C   LEU A 135      -1.622   4.085 -23.944  1.00 96.68           C  
ATOM   1075  CB  LEU A 135      -2.460   1.791 -24.487  1.00 96.68           C  
ATOM   1076  O   LEU A 135      -0.514   4.198 -23.414  1.00 96.68           O  
ATOM   1077  CG  LEU A 135      -2.947   0.758 -25.505  1.00 96.68           C  
ATOM   1078  CD1 LEU A 135      -3.549  -0.447 -24.790  1.00 96.68           C  
ATOM   1079  CD2 LEU A 135      -3.961   1.382 -26.458  1.00 96.68           C  
ATOM   1080  N   ASN A 136      -2.730   4.902 -23.628  1.00 95.89           N  
ATOM   1081  CA  ASN A 136      -2.668   5.906 -22.571  1.00 95.89           C  
ATOM   1082  C   ASN A 136      -2.755   5.269 -21.187  1.00 95.89           C  
ATOM   1083  CB  ASN A 136      -3.778   6.943 -22.749  1.00 95.89           C  
ATOM   1084  O   ASN A 136      -3.799   4.732 -20.811  1.00 95.89           O  
ATOM   1085  CG  ASN A 136      -3.642   8.114 -21.796  1.00 95.89           C  
ATOM   1086  ND2 ASN A 136      -4.184   9.262 -22.185  1.00 95.89           N  
ATOM   1087  OD1 ASN A 136      -3.055   7.988 -20.718  1.00 95.89           O  
ATOM   1088  N   PRO A 137      -1.643   5.330 -20.345  1.00 95.88           N  
ATOM   1089  CA  PRO A 137      -1.583   4.640 -19.054  1.00 95.88           C  
ATOM   1090  C   PRO A 137      -2.493   5.273 -18.004  1.00 95.88           C  
ATOM   1091  CB  PRO A 137      -0.112   4.773 -18.652  1.00 95.88           C  
ATOM   1092  O   PRO A 137      -2.772   4.658 -16.971  1.00 95.88           O  
ATOM   1093  CG  PRO A 137       0.367   6.002 -19.354  1.00 95.88           C  
ATOM   1094  CD  PRO A 137      -0.317   6.086 -20.688  1.00 95.88           C  
ATOM   1095  N   PHE A 138      -3.021   6.486 -18.262  1.00 95.23           N  
ATOM   1096  CA  PHE A 138      -3.816   7.213 -17.280  1.00 95.23           C  
ATOM   1097  C   PHE A 138      -5.299   6.911 -17.453  1.00 95.23           C  
ATOM   1098  CB  PHE A 138      -3.569   8.721 -17.397  1.00 95.23           C  
ATOM   1099  O   PHE A 138      -6.102   7.182 -16.557  1.00 95.23           O  
ATOM   1100  CG  PHE A 138      -2.128   9.116 -17.222  1.00 95.23           C  
ATOM   1101  CD1 PHE A 138      -1.553   9.158 -15.958  1.00 95.23           C  
ATOM   1102  CD2 PHE A 138      -1.347   9.445 -18.323  1.00 95.23           C  
ATOM   1103  CE1 PHE A 138      -0.219   9.524 -15.793  1.00 95.23           C  
ATOM   1104  CE2 PHE A 138      -0.013   9.811 -18.166  1.00 95.23           C  
ATOM   1105  CZ  PHE A 138       0.549   9.850 -16.900  1.00 95.23           C  
ATOM   1106  N   THR A 139      -5.652   6.258 -18.634  1.00 96.07           N  
ATOM   1107  CA  THR A 139      -7.070   6.044 -18.901  1.00 96.07           C  
ATOM   1108  C   THR A 139      -7.374   4.556 -19.046  1.00 96.07           C  
ATOM   1109  CB  THR A 139      -7.518   6.789 -20.172  1.00 96.07           C  
ATOM   1110  O   THR A 139      -8.511   4.126 -18.839  1.00 96.07           O  
ATOM   1111  CG2 THR A 139      -7.357   8.297 -20.012  1.00 96.07           C  
ATOM   1112  OG1 THR A 139      -6.723   6.350 -21.281  1.00 96.07           O  
ATOM   1113  N   VAL A 140      -6.387   3.780 -19.395  1.00 96.84           N  
ATOM   1114  CA  VAL A 140      -6.613   2.355 -19.612  1.00 96.84           C  
ATOM   1115  C   VAL A 140      -6.479   1.603 -18.290  1.00 96.84           C  
ATOM   1116  CB  VAL A 140      -5.632   1.777 -20.656  1.00 96.84           C  
ATOM   1117  O   VAL A 140      -5.430   1.654 -17.643  1.00 96.84           O  
ATOM   1118  CG1 VAL A 140      -5.795   0.262 -20.769  1.00 96.84           C  
ATOM   1119  CG2 VAL A 140      -5.845   2.443 -22.014  1.00 96.84           C  
ATOM   1120  N   SER A 141      -7.542   0.874 -17.861  1.00 96.34           N  
ATOM   1121  CA  SER A 141      -7.562   0.130 -16.606  1.00 96.34           C  
ATOM   1122  C   SER A 141      -7.586  -1.375 -16.855  1.00 96.34           C  
ATOM   1123  CB  SER A 141      -8.772   0.534 -15.762  1.00 96.34           C  
ATOM   1124  O   SER A 141      -8.106  -1.832 -17.875  1.00 96.34           O  
ATOM   1125  OG  SER A 141      -8.692   1.899 -15.390  1.00 96.34           O  
ATOM   1126  N   THR A 142      -6.990  -2.091 -15.987  1.00 96.64           N  
ATOM   1127  CA  THR A 142      -7.023  -3.549 -16.019  1.00 96.64           C  
ATOM   1128  C   THR A 142      -7.400  -4.111 -14.652  1.00 96.64           C  
ATOM   1129  CB  THR A 142      -5.667  -4.129 -16.460  1.00 96.64           C  
ATOM   1130  O   THR A 142      -7.156  -3.475 -13.624  1.00 96.64           O  
ATOM   1131  CG2 THR A 142      -5.290  -3.646 -17.857  1.00 96.64           C  
ATOM   1132  OG1 THR A 142      -4.654  -3.716 -15.535  1.00 96.64           O  
ATOM   1133  N   THR A 143      -8.073  -5.234 -14.706  1.00 97.49           N  
ATOM   1134  CA  THR A 143      -8.422  -6.006 -13.519  1.00 97.49           C  
ATOM   1135  C   THR A 143      -7.427  -7.142 -13.300  1.00 97.49           C  
ATOM   1136  CB  THR A 143      -9.846  -6.582 -13.626  1.00 97.49           C  
ATOM   1137  O   THR A 143      -7.148  -7.916 -14.218  1.00 97.49           O  
ATOM   1138  CG2 THR A 143     -10.209  -7.388 -12.383  1.00 97.49           C  
ATOM   1139  OG1 THR A 143     -10.781  -5.506 -13.774  1.00 97.49           O  
ATOM   1140  N   ASN A 144      -6.847  -7.190 -12.074  1.00 96.05           N  
ATOM   1141  CA  ASN A 144      -5.860  -8.216 -11.755  1.00 96.05           C  
ATOM   1142  C   ASN A 144      -5.785  -8.475 -10.253  1.00 96.05           C  
ATOM   1143  CB  ASN A 144      -4.483  -7.823 -12.296  1.00 96.05           C  
ATOM   1144  O   ASN A 144      -6.488  -7.831  -9.473  1.00 96.05           O  
ATOM   1145  CG  ASN A 144      -3.637  -9.025 -12.668  1.00 96.05           C  
ATOM   1146  ND2 ASN A 144      -2.994  -8.962 -13.828  1.00 96.05           N  
ATOM   1147  OD1 ASN A 144      -3.563 -10.003 -11.919  1.00 96.05           O  
ATOM   1148  N   PHE A 145      -4.964  -9.531  -9.867  1.00 94.91           N  
ATOM   1149  CA  PHE A 145      -4.708  -9.794  -8.456  1.00 94.91           C  
ATOM   1150  C   PHE A 145      -3.895  -8.665  -7.833  1.00 94.91           C  
ATOM   1151  CB  PHE A 145      -3.976 -11.128  -8.280  1.00 94.91           C  
ATOM   1152  O   PHE A 145      -2.949  -8.164  -8.445  1.00 94.91           O  
ATOM   1153  CG  PHE A 145      -4.846 -12.333  -8.512  1.00 94.91           C  
ATOM   1154  CD1 PHE A 145      -5.586 -12.885  -7.473  1.00 94.91           C  
ATOM   1155  CD2 PHE A 145      -4.924 -12.916  -9.771  1.00 94.91           C  
ATOM   1156  CE1 PHE A 145      -6.392 -14.000  -7.686  1.00 94.91           C  
ATOM   1157  CE2 PHE A 145      -5.728 -14.031  -9.991  1.00 94.91           C  
ATOM   1158  CZ  PHE A 145      -6.460 -14.572  -8.947  1.00 94.91           C  
ATOM   1159  N   ASN A 146      -4.307  -8.298  -6.614  1.00 94.08           N  
ATOM   1160  CA  ASN A 146      -3.756  -7.170  -5.870  1.00 94.08           C  
ATOM   1161  C   ASN A 146      -2.514  -7.572  -5.080  1.00 94.08           C  
ATOM   1162  CB  ASN A 146      -4.812  -6.578  -4.934  1.00 94.08           C  
ATOM   1163  O   ASN A 146      -2.617  -8.239  -4.049  1.00 94.08           O  
ATOM   1164  CG  ASN A 146      -4.314  -5.353  -4.192  1.00 94.08           C  
ATOM   1165  ND2 ASN A 146      -5.141  -4.825  -3.298  1.00 94.08           N  
ATOM   1166  OD1 ASN A 146      -3.196  -4.885  -4.422  1.00 94.08           O  
ATOM   1167  N   PRO A 147      -1.246  -7.187  -5.489  1.00 92.99           N  
ATOM   1168  CA  PRO A 147      -0.029  -7.564  -4.768  1.00 92.99           C  
ATOM   1169  C   PRO A 147      -0.027  -7.080  -3.319  1.00 92.99           C  
ATOM   1170  CB  PRO A 147       1.083  -6.885  -5.571  1.00 92.99           C  
ATOM   1171  O   PRO A 147       0.531  -7.746  -2.443  1.00 92.99           O  
ATOM   1172  CG  PRO A 147       0.391  -5.814  -6.351  1.00 92.99           C  
ATOM   1173  CD  PRO A 147      -1.011  -6.267  -6.644  1.00 92.99           C  
ATOM   1174  N   ALA A 148      -0.671  -5.941  -3.103  1.00 92.36           N  
ATOM   1175  CA  ALA A 148      -0.736  -5.400  -1.747  1.00 92.36           C  
ATOM   1176  C   ALA A 148      -1.511  -6.334  -0.822  1.00 92.36           C  
ATOM   1177  CB  ALA A 148      -1.376  -4.014  -1.758  1.00 92.36           C  
ATOM   1178  O   ALA A 148      -1.047  -6.657   0.274  1.00 92.36           O  
ATOM   1179  N   TYR A 149      -2.658  -6.720  -1.261  1.00 93.41           N  
ATOM   1180  CA  TYR A 149      -3.484  -7.614  -0.457  1.00 93.41           C  
ATOM   1181  C   TYR A 149      -2.804  -8.966  -0.272  1.00 93.41           C  
ATOM   1182  CB  TYR A 149      -4.858  -7.805  -1.104  1.00 93.41           C  
ATOM   1183  O   TYR A 149      -2.797  -9.518   0.831  1.00 93.41           O  
ATOM   1184  CG  TYR A 149      -5.857  -8.504  -0.214  1.00 93.41           C  
ATOM   1185  CD1 TYR A 149      -6.172  -9.847  -0.408  1.00 93.41           C  
ATOM   1186  CD2 TYR A 149      -6.488  -7.824   0.822  1.00 93.41           C  
ATOM   1187  CE1 TYR A 149      -7.093 -10.495   0.408  1.00 93.41           C  
ATOM   1188  CE2 TYR A 149      -7.410  -8.462   1.645  1.00 93.41           C  
ATOM   1189  OH  TYR A 149      -8.618 -10.432   2.242  1.00 93.41           O  
ATOM   1190  CZ  TYR A 149      -7.705  -9.796   1.431  1.00 93.41           C  
ATOM   1191  N   LEU A 150      -2.182  -9.502  -1.310  1.00 93.29           N  
ATOM   1192  CA  LEU A 150      -1.471 -10.773  -1.225  1.00 93.29           C  
ATOM   1193  C   LEU A 150      -0.305 -10.679  -0.246  1.00 93.29           C  
ATOM   1194  CB  LEU A 150      -0.961 -11.195  -2.605  1.00 93.29           C  
ATOM   1195  O   LEU A 150      -0.066 -11.605   0.532  1.00 93.29           O  
ATOM   1196  CG  LEU A 150      -2.025 -11.597  -3.627  1.00 93.29           C  
ATOM   1197  CD1 LEU A 150      -1.373 -11.953  -4.959  1.00 93.29           C  
ATOM   1198  CD2 LEU A 150      -2.856 -12.764  -3.104  1.00 93.29           C  
ATOM   1199  N   GLY A 151       0.404  -9.595  -0.351  1.00 92.71           N  
ATOM   1200  CA  GLY A 151       1.473  -9.371   0.609  1.00 92.71           C  
ATOM   1201  C   GLY A 151       0.989  -9.348   2.047  1.00 92.71           C  
ATOM   1202  O   GLY A 151       1.631  -9.916   2.932  1.00 92.71           O  
ATOM   1203  N   LEU A 152      -0.146  -8.699   2.207  1.00 92.56           N  
ATOM   1204  CA  LEU A 152      -0.752  -8.635   3.533  1.00 92.56           C  
ATOM   1205  C   LEU A 152      -1.113 -10.029   4.033  1.00 92.56           C  
ATOM   1206  CB  LEU A 152      -2.000  -7.749   3.509  1.00 92.56           C  
ATOM   1207  O   LEU A 152      -0.771 -10.397   5.160  1.00 92.56           O  
ATOM   1208  CG  LEU A 152      -2.770  -7.628   4.825  1.00 92.56           C  
ATOM   1209  CD1 LEU A 152      -1.867  -7.067   5.918  1.00 92.56           C  
ATOM   1210  CD2 LEU A 152      -4.006  -6.753   4.643  1.00 92.56           C  
ATOM   1211  N   LEU A 153      -1.721 -10.836   3.260  1.00 93.25           N  
ATOM   1212  CA  LEU A 153      -2.122 -12.183   3.651  1.00 93.25           C  
ATOM   1213  C   LEU A 153      -0.902 -13.065   3.894  1.00 93.25           C  
ATOM   1214  CB  LEU A 153      -3.013 -12.811   2.576  1.00 93.25           C  
ATOM   1215  O   LEU A 153      -0.888 -13.869   4.829  1.00 93.25           O  
ATOM   1216  CG  LEU A 153      -4.397 -12.186   2.393  1.00 93.25           C  
ATOM   1217  CD1 LEU A 153      -5.190 -12.953   1.340  1.00 93.25           C  
ATOM   1218  CD2 LEU A 153      -5.150 -12.156   3.719  1.00 93.25           C  
ATOM   1219  N   SER A 154       0.052 -12.887   3.038  1.00 92.54           N  
ATOM   1220  CA  SER A 154       1.279 -13.660   3.203  1.00 92.54           C  
ATOM   1221  C   SER A 154       1.944 -13.362   4.543  1.00 92.54           C  
ATOM   1222  CB  SER A 154       2.255 -13.368   2.063  1.00 92.54           C  
ATOM   1223  O   SER A 154       2.385 -14.277   5.240  1.00 92.54           O  
ATOM   1224  OG  SER A 154       3.449 -14.115   2.220  1.00 92.54           O  
ATOM   1225  N   THR A 155       2.016 -12.136   4.887  1.00 91.12           N  
ATOM   1226  CA  THR A 155       2.625 -11.719   6.146  1.00 91.12           C  
ATOM   1227  C   THR A 155       1.811 -12.224   7.334  1.00 91.12           C  
ATOM   1228  CB  THR A 155       2.753 -10.186   6.223  1.00 91.12           C  
ATOM   1229  O   THR A 155       2.369 -12.776   8.285  1.00 91.12           O  
ATOM   1230  CG2 THR A 155       3.370  -9.752   7.549  1.00 91.12           C  
ATOM   1231  OG1 THR A 155       3.584  -9.727   5.149  1.00 91.12           O  
ATOM   1232  N   LEU A 156       0.579 -12.131   7.262  1.00 91.60           N  
ATOM   1233  CA  LEU A 156      -0.283 -12.521   8.372  1.00 91.60           C  
ATOM   1234  C   LEU A 156      -0.345 -14.039   8.505  1.00 91.60           C  
ATOM   1235  CB  LEU A 156      -1.693 -11.955   8.179  1.00 91.60           C  
ATOM   1236  O   LEU A 156      -0.527 -14.562   9.607  1.00 91.60           O  
ATOM   1237  CG  LEU A 156      -1.839 -10.438   8.308  1.00 91.60           C  
ATOM   1238  CD1 LEU A 156      -3.274 -10.017   8.010  1.00 91.60           C  
ATOM   1239  CD2 LEU A 156      -1.418  -9.977   9.699  1.00 91.60           C  
ATOM   1240  N   SER A 157      -0.201 -14.694   7.431  1.00 91.63           N  
ATOM   1241  CA  SER A 157      -0.300 -16.150   7.446  1.00 91.63           C  
ATOM   1242  C   SER A 157       0.833 -16.773   8.255  1.00 91.63           C  
ATOM   1243  CB  SER A 157      -0.284 -16.703   6.021  1.00 91.63           C  
ATOM   1244  O   SER A 157       0.731 -17.920   8.695  1.00 91.63           O  
ATOM   1245  OG  SER A 157       0.997 -16.546   5.434  1.00 91.63           O  
ATOM   1246  N   LYS A 158       1.929 -16.038   8.450  1.00 88.75           N  
ATOM   1247  CA  LYS A 158       3.050 -16.526   9.249  1.00 88.75           C  
ATOM   1248  C   LYS A 158       2.630 -16.765  10.697  1.00 88.75           C  
ATOM   1249  CB  LYS A 158       4.216 -15.538   9.198  1.00 88.75           C  
ATOM   1250  O   LYS A 158       3.229 -17.586  11.394  1.00 88.75           O  
ATOM   1251  CG  LYS A 158       4.889 -15.445   7.837  1.00 88.75           C  
ATOM   1252  CD  LYS A 158       6.044 -14.451   7.851  1.00 88.75           C  
ATOM   1253  CE  LYS A 158       6.680 -14.312   6.475  1.00 88.75           C  
ATOM   1254  NZ  LYS A 158       7.757 -13.278   6.464  1.00 88.75           N  
ATOM   1255  N   ASN A 159       1.515 -16.124  11.105  1.00 85.28           N  
ATOM   1256  CA  ASN A 159       1.034 -16.263  12.475  1.00 85.28           C  
ATOM   1257  C   ASN A 159      -0.254 -17.079  12.537  1.00 85.28           C  
ATOM   1258  CB  ASN A 159       0.823 -14.888  13.112  1.00 85.28           C  
ATOM   1259  O   ASN A 159      -0.856 -17.215  13.604  1.00 85.28           O  
ATOM   1260  CG  ASN A 159       2.122 -14.135  13.322  1.00 85.28           C  
ATOM   1261  ND2 ASN A 159       2.314 -13.061  12.565  1.00 85.28           N  
ATOM   1262  OD1 ASN A 159       2.947 -14.517  14.156  1.00 85.28           O  
ATOM   1263  N   SER A 160      -0.660 -17.555  11.388  1.00 82.82           N  
ATOM   1264  CA  SER A 160      -1.943 -18.244  11.297  1.00 82.82           C  
ATOM   1265  C   SER A 160      -1.960 -19.496  12.167  1.00 82.82           C  
ATOM   1266  CB  SER A 160      -2.250 -18.617   9.846  1.00 82.82           C  
ATOM   1267  O   SER A 160      -2.916 -19.730  12.910  1.00 82.82           O  
ATOM   1268  OG  SER A 160      -1.324 -19.575   9.366  1.00 82.82           O  
ATOM   1269  N   ILE A 161      -0.869 -20.330  12.169  1.00 82.06           N  
ATOM   1270  CA  ILE A 161      -0.798 -21.603  12.877  1.00 82.06           C  
ATOM   1271  C   ILE A 161      -0.742 -21.354  14.382  1.00 82.06           C  
ATOM   1272  CB  ILE A 161       0.424 -22.434  12.426  1.00 82.06           C  
ATOM   1273  O   ILE A 161      -1.472 -21.986  15.150  1.00 82.06           O  
ATOM   1274  CG1 ILE A 161       0.257 -22.880  10.968  1.00 82.06           C  
ATOM   1275  CG2 ILE A 161       0.627 -23.640  13.347  1.00 82.06           C  
ATOM   1276  CD1 ILE A 161       1.510 -23.498  10.363  1.00 82.06           C  
ATOM   1277  N   THR A 162       0.027 -20.383  14.769  1.00 83.30           N  
ATOM   1278  CA  THR A 162       0.226 -20.061  16.178  1.00 83.30           C  
ATOM   1279  C   THR A 162      -1.073 -19.569  16.809  1.00 83.30           C  
ATOM   1280  CB  THR A 162       1.324 -18.996  16.357  1.00 83.30           C  
ATOM   1281  O   THR A 162      -1.414 -19.962  17.927  1.00 83.30           O  
ATOM   1282  CG2 THR A 162       1.581 -18.714  17.834  1.00 83.30           C  
ATOM   1283  OG1 THR A 162       2.537 -19.461  15.753  1.00 83.30           O  
ATOM   1284  N   LEU A 163      -1.930 -18.914  16.069  1.00 83.02           N  
ATOM   1285  CA  LEU A 163      -3.133 -18.312  16.632  1.00 83.02           C  
ATOM   1286  C   LEU A 163      -4.370 -19.125  16.266  1.00 83.02           C  
ATOM   1287  CB  LEU A 163      -3.292 -16.871  16.141  1.00 83.02           C  
ATOM   1288  O   LEU A 163      -5.465 -18.858  16.768  1.00 83.02           O  
ATOM   1289  CG  LEU A 163      -2.257 -15.864  16.648  1.00 83.02           C  
ATOM   1290  CD1 LEU A 163      -2.461 -14.511  15.974  1.00 83.02           C  
ATOM   1291  CD2 LEU A 163      -2.340 -15.730  18.164  1.00 83.02           C  
ATOM   1292  N   GLY A 164      -4.172 -20.175  15.494  1.00 84.04           N  
ATOM   1293  CA  GLY A 164      -5.295 -21.008  15.095  1.00 84.04           C  
ATOM   1294  C   GLY A 164      -6.333 -20.259  14.279  1.00 84.04           C  
ATOM   1295  O   GLY A 164      -7.533 -20.509  14.412  1.00 84.04           O  
ATOM   1296  N   MET A 165      -5.953 -19.179  13.550  1.00 86.85           N  
ATOM   1297  CA  MET A 165      -6.816 -18.389  12.677  1.00 86.85           C  
ATOM   1298  C   MET A 165      -6.206 -18.256  11.285  1.00 86.85           C  
ATOM   1299  CB  MET A 165      -7.062 -17.003  13.274  1.00 86.85           C  
ATOM   1300  O   MET A 165      -4.984 -18.302  11.131  1.00 86.85           O  
ATOM   1301  CG  MET A 165      -7.637 -17.035  14.681  1.00 86.85           C  
ATOM   1302  SD  MET A 165      -7.825 -15.358  15.402  1.00 86.85           S  
ATOM   1303  CE  MET A 165      -9.190 -14.725  14.389  1.00 86.85           C  
ATOM   1304  N   THR A 166      -7.130 -18.149  10.296  1.00 90.45           N  
ATOM   1305  CA  THR A 166      -6.627 -17.850   8.959  1.00 90.45           C  
ATOM   1306  C   THR A 166      -6.095 -16.421   8.889  1.00 90.45           C  
ATOM   1307  CB  THR A 166      -7.722 -18.046   7.894  1.00 90.45           C  
ATOM   1308  O   THR A 166      -6.396 -15.598   9.755  1.00 90.45           O  
ATOM   1309  CG2 THR A 166      -8.320 -19.447   7.971  1.00 90.45           C  
ATOM   1310  OG1 THR A 166      -8.762 -17.082   8.103  1.00 90.45           O  
ATOM   1311  N   ALA A 167      -5.297 -16.076   7.918  1.00 92.67           N  
ATOM   1312  CA  ALA A 167      -4.772 -14.727   7.726  1.00 92.67           C  
ATOM   1313  C   ALA A 167      -5.903 -13.707   7.627  1.00 92.67           C  
ATOM   1314  CB  ALA A 167      -3.898 -14.670   6.476  1.00 92.67           C  
ATOM   1315  O   ALA A 167      -5.828 -12.629   8.220  1.00 92.67           O  
ATOM   1316  N   GLU A 168      -6.933 -14.010   6.938  1.00 91.28           N  
ATOM   1317  CA  GLU A 168      -8.063 -13.098   6.792  1.00 91.28           C  
ATOM   1318  C   GLU A 168      -8.765 -12.870   8.128  1.00 91.28           C  
ATOM   1319  CB  GLU A 168      -9.058 -13.636   5.760  1.00 91.28           C  
ATOM   1320  O   GLU A 168      -9.150 -11.744   8.448  1.00 91.28           O  
ATOM   1321  CG  GLU A 168     -10.034 -12.589   5.243  1.00 91.28           C  
ATOM   1322  CD  GLU A 168     -10.928 -13.101   4.125  1.00 91.28           C  
ATOM   1323  OE1 GLU A 168     -11.443 -12.279   3.334  1.00 91.28           O  
ATOM   1324  OE2 GLU A 168     -11.114 -14.336   4.039  1.00 91.28           O  
ATOM   1325  N   ASP A 169      -8.970 -13.952   8.905  1.00 89.56           N  
ATOM   1326  CA  ASP A 169      -9.560 -13.800  10.231  1.00 89.56           C  
ATOM   1327  C   ASP A 169      -8.693 -12.911  11.119  1.00 89.56           C  
ATOM   1328  CB  ASP A 169      -9.758 -15.167  10.890  1.00 89.56           C  
ATOM   1329  O   ASP A 169      -9.211 -12.082  11.871  1.00 89.56           O  
ATOM   1330  CG  ASP A 169     -10.910 -15.954  10.289  1.00 89.56           C  
ATOM   1331  OD1 ASP A 169     -11.831 -15.339   9.708  1.00 89.56           O  
ATOM   1332  OD2 ASP A 169     -10.898 -17.199  10.399  1.00 89.56           O  
ATOM   1333  N   LEU A 170      -7.406 -13.114  10.988  1.00 90.46           N  
ATOM   1334  CA  LEU A 170      -6.484 -12.267  11.737  1.00 90.46           C  
ATOM   1335  C   LEU A 170      -6.570 -10.820  11.265  1.00 90.46           C  
ATOM   1336  CB  LEU A 170      -5.048 -12.779  11.594  1.00 90.46           C  
ATOM   1337  O   LEU A 170      -6.524  -9.894  12.078  1.00 90.46           O  
ATOM   1338  CG  LEU A 170      -3.978 -12.028  12.388  1.00 90.46           C  
ATOM   1339  CD1 LEU A 170      -4.349 -11.983  13.866  1.00 90.46           C  
ATOM   1340  CD2 LEU A 170      -2.613 -12.678  12.194  1.00 90.46           C  
ATOM   1341  N   LEU A 171      -6.650 -10.625   9.976  1.00 92.41           N  
ATOM   1342  CA  LEU A 171      -6.841  -9.287   9.426  1.00 92.41           C  
ATOM   1343  C   LEU A 171      -8.076  -8.623  10.027  1.00 92.41           C  
ATOM   1344  CB  LEU A 171      -6.972  -9.348   7.902  1.00 92.41           C  
ATOM   1345  O   LEU A 171      -8.018  -7.468  10.454  1.00 92.41           O  
ATOM   1346  CG  LEU A 171      -7.398  -8.055   7.205  1.00 92.41           C  
ATOM   1347  CD1 LEU A 171      -6.383  -6.949   7.473  1.00 92.41           C  
ATOM   1348  CD2 LEU A 171      -7.565  -8.284   5.707  1.00 92.41           C  
ATOM   1349  N   TYR A 172      -9.183  -9.312  10.053  1.00 89.70           N  
ATOM   1350  CA  TYR A 172     -10.414  -8.780  10.627  1.00 89.70           C  
ATOM   1351  C   TYR A 172     -10.208  -8.382  12.084  1.00 89.70           C  
ATOM   1352  CB  TYR A 172     -11.545  -9.807  10.521  1.00 89.70           C  
ATOM   1353  O   TYR A 172     -10.700  -7.341  12.525  1.00 89.70           O  
ATOM   1354  CG  TYR A 172     -11.910 -10.163   9.100  1.00 89.70           C  
ATOM   1355  CD1 TYR A 172     -11.771  -9.234   8.071  1.00 89.70           C  
ATOM   1356  CD2 TYR A 172     -12.397 -11.427   8.784  1.00 89.70           C  
ATOM   1357  CE1 TYR A 172     -12.109  -9.557   6.761  1.00 89.70           C  
ATOM   1358  CE2 TYR A 172     -12.737 -11.760   7.478  1.00 89.70           C  
ATOM   1359  OH  TYR A 172     -12.925 -11.145   5.179  1.00 89.70           O  
ATOM   1360  CZ  TYR A 172     -12.590 -10.820   6.474  1.00 89.70           C  
ATOM   1361  N   THR A 173      -9.455  -9.172  12.803  1.00 89.86           N  
ATOM   1362  CA  THR A 173      -9.192  -8.910  14.213  1.00 89.86           C  
ATOM   1363  C   THR A 173      -8.298  -7.684  14.378  1.00 89.86           C  
ATOM   1364  CB  THR A 173      -8.533 -10.124  14.893  1.00 89.86           C  
ATOM   1365  O   THR A 173      -8.619  -6.775  15.147  1.00 89.86           O  
ATOM   1366  CG2 THR A 173      -8.290  -9.860  16.376  1.00 89.86           C  
ATOM   1367  OG1 THR A 173      -9.389 -11.265  14.757  1.00 89.86           O  
ATOM   1368  N   LEU A 174      -7.270  -7.647  13.617  1.00 91.35           N  
ATOM   1369  CA  LEU A 174      -6.308  -6.556  13.734  1.00 91.35           C  
ATOM   1370  C   LEU A 174      -6.918  -5.240  13.262  1.00 91.35           C  
ATOM   1371  CB  LEU A 174      -5.045  -6.865  12.926  1.00 91.35           C  
ATOM   1372  O   LEU A 174      -6.581  -4.174  13.781  1.00 91.35           O  
ATOM   1373  CG  LEU A 174      -4.160  -7.993  13.457  1.00 91.35           C  
ATOM   1374  CD1 LEU A 174      -3.026  -8.283  12.479  1.00 91.35           C  
ATOM   1375  CD2 LEU A 174      -3.607  -7.637  14.833  1.00 91.35           C  
ATOM   1376  N   ALA A 175      -7.816  -5.361  12.320  1.00 91.24           N  
ATOM   1377  CA  ALA A 175      -8.443  -4.159  11.777  1.00 91.24           C  
ATOM   1378  C   ALA A 175      -9.367  -3.511  12.805  1.00 91.24           C  
ATOM   1379  CB  ALA A 175      -9.219  -4.492  10.505  1.00 91.24           C  
ATOM   1380  O   ALA A 175      -9.769  -2.356  12.645  1.00 91.24           O  
ATOM   1381  N   SER A 176      -9.655  -4.214  13.887  1.00 88.92           N  
ATOM   1382  CA  SER A 176     -10.467  -3.647  14.958  1.00 88.92           C  
ATOM   1383  C   SER A 176      -9.737  -2.509  15.663  1.00 88.92           C  
ATOM   1384  CB  SER A 176     -10.846  -4.727  15.973  1.00 88.92           C  
ATOM   1385  O   SER A 176     -10.368  -1.633  16.258  1.00 88.92           O  
ATOM   1386  OG  SER A 176      -9.700  -5.186  16.670  1.00 88.92           O  
ATOM   1387  N   ALA A 177      -8.472  -2.515  15.551  1.00 91.18           N  
ATOM   1388  CA  ALA A 177      -7.677  -1.473  16.197  1.00 91.18           C  
ATOM   1389  C   ALA A 177      -7.957  -0.107  15.578  1.00 91.18           C  
ATOM   1390  CB  ALA A 177      -6.189  -1.803  16.102  1.00 91.18           C  
ATOM   1391  O   ALA A 177      -8.367   0.825  16.275  1.00 91.18           O  
ATOM   1392  N   PRO A 178      -7.555   0.031  14.260  1.00 89.97           N  
ATOM   1393  CA  PRO A 178      -7.863   1.343  13.686  1.00 89.97           C  
ATOM   1394  C   PRO A 178      -9.351   1.682  13.756  1.00 89.97           C  
ATOM   1395  CB  PRO A 178      -7.401   1.210  12.233  1.00 89.97           C  
ATOM   1396  O   PRO A 178      -9.716   2.858  13.832  1.00 89.97           O  
ATOM   1397  CG  PRO A 178      -7.333  -0.263  11.987  1.00 89.97           C  
ATOM   1398  CD  PRO A 178      -6.996  -0.948  13.280  1.00 89.97           C  
ATOM   1399  N   GLN A 179     -10.230   0.769  13.638  1.00 88.37           N  
ATOM   1400  CA  GLN A 179     -11.659   1.014  13.801  1.00 88.37           C  
ATOM   1401  C   GLN A 179     -11.967   1.564  15.191  1.00 88.37           C  
ATOM   1402  CB  GLN A 179     -12.456  -0.268  13.555  1.00 88.37           C  
ATOM   1403  O   GLN A 179     -12.739   2.515  15.331  1.00 88.37           O  
ATOM   1404  CG  GLN A 179     -13.965  -0.061  13.542  1.00 88.37           C  
ATOM   1405  CD  GLN A 179     -14.727  -1.324  13.188  1.00 88.37           C  
ATOM   1406  NE2 GLN A 179     -15.883  -1.161  12.554  1.00 88.37           N  
ATOM   1407  OE1 GLN A 179     -14.280  -2.438  13.481  1.00 88.37           O  
ATOM   1408  N   THR A 180     -11.437   0.953  16.267  1.00 89.96           N  
ATOM   1409  CA  THR A 180     -11.589   1.430  17.636  1.00 89.96           C  
ATOM   1410  C   THR A 180     -11.073   2.860  17.771  1.00 89.96           C  
ATOM   1411  CB  THR A 180     -10.849   0.518  18.632  1.00 89.96           C  
ATOM   1412  O   THR A 180     -11.695   3.690  18.438  1.00 89.96           O  
ATOM   1413  CG2 THR A 180     -11.019   1.014  20.064  1.00 89.96           C  
ATOM   1414  OG1 THR A 180     -11.373  -0.812  18.533  1.00 89.96           O  
ATOM   1415  N   LYS A 181     -10.000   3.107  17.073  1.00 91.07           N  
ATOM   1416  CA  LYS A 181      -9.454   4.461  17.064  1.00 91.07           C  
ATOM   1417  C   LYS A 181     -10.469   5.460  16.518  1.00 91.07           C  
ATOM   1418  CB  LYS A 181      -8.168   4.515  16.237  1.00 91.07           C  
ATOM   1419  O   LYS A 181     -10.696   6.513  17.118  1.00 91.07           O  
ATOM   1420  CG  LYS A 181      -7.524   5.893  16.183  1.00 91.07           C  
ATOM   1421  CD  LYS A 181      -6.235   5.876  15.372  1.00 91.07           C  
ATOM   1422  CE  LYS A 181      -5.622   7.266  15.267  1.00 91.07           C  
ATOM   1423  NZ  LYS A 181      -4.386   7.264  14.428  1.00 91.07           N  
ATOM   1424  N   GLN A 182     -11.053   5.179  15.382  1.00 88.76           N  
ATOM   1425  CA  GLN A 182     -12.053   6.050  14.775  1.00 88.76           C  
ATOM   1426  C   GLN A 182     -13.249   6.246  15.703  1.00 88.76           C  
ATOM   1427  CB  GLN A 182     -12.518   5.482  13.433  1.00 88.76           C  
ATOM   1428  O   GLN A 182     -13.764   7.358  15.834  1.00 88.76           O  
ATOM   1429  CG  GLN A 182     -11.480   5.594  12.325  1.00 88.76           C  
ATOM   1430  CD  GLN A 182     -11.968   5.030  11.004  1.00 88.76           C  
ATOM   1431  NE2 GLN A 182     -11.155   5.170   9.962  1.00 88.76           N  
ATOM   1432  OE1 GLN A 182     -13.066   4.472  10.920  1.00 88.76           O  
ATOM   1433  N   PHE A 183     -13.570   5.206  16.389  1.00 88.66           N  
ATOM   1434  CA  PHE A 183     -14.698   5.244  17.311  1.00 88.66           C  
ATOM   1435  C   PHE A 183     -14.391   6.137  18.507  1.00 88.66           C  
ATOM   1436  CB  PHE A 183     -15.052   3.831  17.788  1.00 88.66           C  
ATOM   1437  O   PHE A 183     -15.195   6.997  18.869  1.00 88.66           O  
ATOM   1438  CG  PHE A 183     -16.256   3.778  18.688  1.00 88.66           C  
ATOM   1439  CD1 PHE A 183     -16.313   2.878  19.745  1.00 88.66           C  
ATOM   1440  CD2 PHE A 183     -17.333   4.629  18.477  1.00 88.66           C  
ATOM   1441  CE1 PHE A 183     -17.426   2.826  20.580  1.00 88.66           C  
ATOM   1442  CE2 PHE A 183     -18.450   4.584  19.307  1.00 88.66           C  
ATOM   1443  CZ  PHE A 183     -18.495   3.681  20.357  1.00 88.66           C  
ATOM   1444  N   LEU A 184     -13.300   5.905  19.087  1.00 92.00           N  
ATOM   1445  CA  LEU A 184     -12.890   6.696  20.243  1.00 92.00           C  
ATOM   1446  C   LEU A 184     -12.772   8.172  19.878  1.00 92.00           C  
ATOM   1447  CB  LEU A 184     -11.556   6.186  20.794  1.00 92.00           C  
ATOM   1448  O   LEU A 184     -13.130   9.043  20.674  1.00 92.00           O  
ATOM   1449  CG  LEU A 184     -11.624   4.970  21.719  1.00 92.00           C  
ATOM   1450  CD1 LEU A 184     -10.221   4.454  22.022  1.00 92.00           C  
ATOM   1451  CD2 LEU A 184     -12.361   5.317  23.007  1.00 92.00           C  
ATOM   1452  N   GLU A 185     -12.235   8.455  18.657  1.00 91.00           N  
ATOM   1453  CA  GLU A 185     -12.135   9.840  18.207  1.00 91.00           C  
ATOM   1454  C   GLU A 185     -13.509  10.499  18.140  1.00 91.00           C  
ATOM   1455  CB  GLU A 185     -11.449   9.913  16.840  1.00 91.00           C  
ATOM   1456  O   GLU A 185     -13.677  11.641  18.574  1.00 91.00           O  
ATOM   1457  CG  GLU A 185      -9.943   9.702  16.895  1.00 91.00           C  
ATOM   1458  CD  GLU A 185      -9.296   9.638  15.521  1.00 91.00           C  
ATOM   1459  OE1 GLU A 185      -8.049   9.560  15.440  1.00 91.00           O  
ATOM   1460  OE2 GLU A 185     -10.042   9.667  14.516  1.00 91.00           O  
ATOM   1461  N   TYR A 186     -14.466   9.758  17.598  1.00 90.83           N  
ATOM   1462  CA  TYR A 186     -15.822  10.292  17.558  1.00 90.83           C  
ATOM   1463  C   TYR A 186     -16.368  10.501  18.966  1.00 90.83           C  
ATOM   1464  CB  TYR A 186     -16.746   9.356  16.773  1.00 90.83           C  
ATOM   1465  O   TYR A 186     -16.929  11.556  19.271  1.00 90.83           O  
ATOM   1466  CG  TYR A 186     -18.194   9.782  16.785  1.00 90.83           C  
ATOM   1467  CD1 TYR A 186     -19.095   9.231  17.694  1.00 90.83           C  
ATOM   1468  CD2 TYR A 186     -18.665  10.734  15.888  1.00 90.83           C  
ATOM   1469  CE1 TYR A 186     -20.431   9.619  17.708  1.00 90.83           C  
ATOM   1470  CE2 TYR A 186     -19.998  11.129  15.892  1.00 90.83           C  
ATOM   1471  OH  TYR A 186     -22.193  10.955  16.814  1.00 90.83           O  
ATOM   1472  CZ  TYR A 186     -20.872  10.568  16.805  1.00 90.83           C  
ATOM   1473  N   LEU A 187     -16.221   9.489  19.834  1.00 92.47           N  
ATOM   1474  CA  LEU A 187     -16.758   9.551  21.189  1.00 92.47           C  
ATOM   1475  C   LEU A 187     -16.078  10.655  21.993  1.00 92.47           C  
ATOM   1476  CB  LEU A 187     -16.582   8.205  21.898  1.00 92.47           C  
ATOM   1477  O   LEU A 187     -16.651  11.171  22.955  1.00 92.47           O  
ATOM   1478  CG  LEU A 187     -17.453   7.054  21.391  1.00 92.47           C  
ATOM   1479  CD1 LEU A 187     -17.174   5.787  22.193  1.00 92.47           C  
ATOM   1480  CD2 LEU A 187     -18.929   7.427  21.467  1.00 92.47           C  
ATOM   1481  N   SER A 188     -14.924  11.008  21.537  1.00 89.92           N  
ATOM   1482  CA  SER A 188     -14.203  12.058  22.248  1.00 89.92           C  
ATOM   1483  C   SER A 188     -14.382  13.411  21.567  1.00 89.92           C  
ATOM   1484  CB  SER A 188     -12.715  11.718  22.341  1.00 89.92           C  
ATOM   1485  O   SER A 188     -13.626  14.349  21.829  1.00 89.92           O  
ATOM   1486  OG  SER A 188     -12.515  10.534  23.095  1.00 89.92           O  
ATOM   1487  N   SER A 189     -15.388  13.602  20.756  1.00 92.28           N  
ATOM   1488  CA  SER A 189     -15.642  14.836  20.018  1.00 92.28           C  
ATOM   1489  C   SER A 189     -16.729  15.668  20.691  1.00 92.28           C  
ATOM   1490  CB  SER A 189     -16.046  14.525  18.576  1.00 92.28           C  
ATOM   1491  O   SER A 189     -17.415  15.188  21.595  1.00 92.28           O  
ATOM   1492  OG  SER A 189     -17.349  13.970  18.527  1.00 92.28           O  
ATOM   1493  N   ASP A 190     -16.849  16.866  20.264  1.00 92.17           N  
ATOM   1494  CA  ASP A 190     -17.908  17.751  20.741  1.00 92.17           C  
ATOM   1495  C   ASP A 190     -19.286  17.199  20.386  1.00 92.17           C  
ATOM   1496  CB  ASP A 190     -17.737  19.155  20.156  1.00 92.17           C  
ATOM   1497  O   ASP A 190     -20.242  17.366  21.146  1.00 92.17           O  
ATOM   1498  CG  ASP A 190     -16.569  19.912  20.763  1.00 92.17           C  
ATOM   1499  OD1 ASP A 190     -16.068  19.504  21.833  1.00 92.17           O  
ATOM   1500  OD2 ASP A 190     -16.147  20.926  20.167  1.00 92.17           O  
ATOM   1501  N   ASN A 191     -19.315  16.541  19.255  1.00 92.03           N  
ATOM   1502  CA  ASN A 191     -20.568  15.929  18.827  1.00 92.03           C  
ATOM   1503  C   ASN A 191     -21.080  14.922  19.853  1.00 92.03           C  
ATOM   1504  CB  ASN A 191     -20.398  15.256  17.463  1.00 92.03           C  
ATOM   1505  O   ASN A 191     -22.263  14.925  20.195  1.00 92.03           O  
ATOM   1506  CG  ASN A 191     -20.335  16.255  16.323  1.00 92.03           C  
ATOM   1507  ND2 ASN A 191     -19.983  15.778  15.136  1.00 92.03           N  
ATOM   1508  OD1 ASN A 191     -20.601  17.445  16.509  1.00 92.03           O  
ATOM   1509  N   PHE A 192     -20.206  14.081  20.329  1.00 93.53           N  
ATOM   1510  CA  PHE A 192     -20.623  13.092  21.317  1.00 93.53           C  
ATOM   1511  C   PHE A 192     -21.036  13.769  22.618  1.00 93.53           C  
ATOM   1512  CB  PHE A 192     -19.498  12.087  21.581  1.00 93.53           C  
ATOM   1513  O   PHE A 192     -22.003  13.353  23.260  1.00 93.53           O  
ATOM   1514  CG  PHE A 192     -19.815  11.092  22.665  1.00 93.53           C  
ATOM   1515  CD1 PHE A 192     -19.200  11.176  23.908  1.00 93.53           C  
ATOM   1516  CD2 PHE A 192     -20.730  10.071  22.439  1.00 93.53           C  
ATOM   1517  CE1 PHE A 192     -19.492  10.257  24.912  1.00 93.53           C  
ATOM   1518  CE2 PHE A 192     -21.027   9.148  23.438  1.00 93.53           C  
ATOM   1519  CZ  PHE A 192     -20.406   9.242  24.673  1.00 93.53           C  
ATOM   1520  N   THR A 193     -20.264  14.771  23.016  1.00 94.71           N  
ATOM   1521  CA  THR A 193     -20.612  15.501  24.230  1.00 94.71           C  
ATOM   1522  C   THR A 193     -22.040  16.035  24.149  1.00 94.71           C  
ATOM   1523  CB  THR A 193     -19.638  16.667  24.478  1.00 94.71           C  
ATOM   1524  O   THR A 193     -22.800  15.937  25.115  1.00 94.71           O  
ATOM   1525  CG2 THR A 193     -19.988  17.412  25.763  1.00 94.71           C  
ATOM   1526  OG1 THR A 193     -18.305  16.154  24.585  1.00 94.71           O  
ATOM   1527  N   MET A 194     -22.435  16.523  22.995  1.00 93.50           N  
ATOM   1528  CA  MET A 194     -23.789  17.026  22.780  1.00 93.50           C  
ATOM   1529  C   MET A 194     -24.815  15.907  22.930  1.00 93.50           C  
ATOM   1530  CB  MET A 194     -23.912  17.666  21.397  1.00 93.50           C  
ATOM   1531  O   MET A 194     -25.861  16.098  23.553  1.00 93.50           O  
ATOM   1532  CG  MET A 194     -23.149  18.973  21.256  1.00 93.50           C  
ATOM   1533  SD  MET A 194     -23.437  19.785  19.636  1.00 93.50           S  
ATOM   1534  CE  MET A 194     -22.359  18.779  18.578  1.00 93.50           C  
ATOM   1535  N   ILE A 195     -24.502  14.798  22.404  1.00 93.41           N  
ATOM   1536  CA  ILE A 195     -25.397  13.651  22.519  1.00 93.41           C  
ATOM   1537  C   ILE A 195     -25.558  13.269  23.988  1.00 93.41           C  
ATOM   1538  CB  ILE A 195     -24.877  12.445  21.705  1.00 93.41           C  
ATOM   1539  O   ILE A 195     -26.674  13.021  24.453  1.00 93.41           O  
ATOM   1540  CG1 ILE A 195     -24.907  12.760  20.205  1.00 93.41           C  
ATOM   1541  CG2 ILE A 195     -25.696  11.189  22.017  1.00 93.41           C  
ATOM   1542  CD1 ILE A 195     -24.225  11.710  19.338  1.00 93.41           C  
ATOM   1543  N   ALA A 196     -24.433  13.211  24.668  1.00 94.92           N  
ATOM   1544  CA  ALA A 196     -24.470  12.887  26.091  1.00 94.92           C  
ATOM   1545  C   ALA A 196     -25.336  13.882  26.858  1.00 94.92           C  
ATOM   1546  CB  ALA A 196     -23.057  12.861  26.668  1.00 94.92           C  
ATOM   1547  O   ALA A 196     -26.063  13.502  27.779  1.00 94.92           O  
ATOM   1548  N   TYR A 197     -25.312  15.144  26.445  1.00 95.19           N  
ATOM   1549  CA  TYR A 197     -26.127  16.177  27.074  1.00 95.19           C  
ATOM   1550  C   TYR A 197     -27.612  15.903  26.867  1.00 95.19           C  
ATOM   1551  CB  TYR A 197     -25.769  17.558  26.517  1.00 95.19           C  
ATOM   1552  O   TYR A 197     -28.406  16.007  27.804  1.00 95.19           O  
ATOM   1553  CG  TYR A 197     -24.497  18.133  27.091  1.00 95.19           C  
ATOM   1554  CD1 TYR A 197     -23.804  17.471  28.102  1.00 95.19           C  
ATOM   1555  CD2 TYR A 197     -23.987  19.341  26.626  1.00 95.19           C  
ATOM   1556  CE1 TYR A 197     -22.633  17.998  28.635  1.00 95.19           C  
ATOM   1557  CE2 TYR A 197     -22.816  19.877  27.152  1.00 95.19           C  
ATOM   1558  OH  TYR A 197     -20.988  19.726  28.680  1.00 95.19           O  
ATOM   1559  CZ  TYR A 197     -22.147  19.199  28.155  1.00 95.19           C  
ATOM   1560  N   PHE A 198     -27.970  15.583  25.662  1.00 93.79           N  
ATOM   1561  CA  PHE A 198     -29.374  15.333  25.358  1.00 93.79           C  
ATOM   1562  C   PHE A 198     -29.883  14.112  26.116  1.00 93.79           C  
ATOM   1563  CB  PHE A 198     -29.572  15.135  23.852  1.00 93.79           C  
ATOM   1564  O   PHE A 198     -31.040  14.077  26.541  1.00 93.79           O  
ATOM   1565  CG  PHE A 198     -29.772  16.419  23.093  1.00 93.79           C  
ATOM   1566  CD1 PHE A 198     -30.949  17.146  23.226  1.00 93.79           C  
ATOM   1567  CD2 PHE A 198     -28.782  16.899  22.245  1.00 93.79           C  
ATOM   1568  CE1 PHE A 198     -31.137  18.335  22.524  1.00 93.79           C  
ATOM   1569  CE2 PHE A 198     -28.963  18.087  21.541  1.00 93.79           C  
ATOM   1570  CZ  PHE A 198     -30.141  18.802  21.681  1.00 93.79           C  
ATOM   1571  N   TYR A 199     -29.014  13.268  26.359  1.00 92.32           N  
ATOM   1572  CA  TYR A 199     -29.415  12.047  27.050  1.00 92.32           C  
ATOM   1573  C   TYR A 199     -29.524  12.281  28.552  1.00 92.32           C  
ATOM   1574  CB  TYR A 199     -28.420  10.918  26.768  1.00 92.32           C  
ATOM   1575  O   TYR A 199     -30.482  11.836  29.188  1.00 92.32           O  
ATOM   1576  CG  TYR A 199     -28.764   9.620  27.457  1.00 92.32           C  
ATOM   1577  CD1 TYR A 199     -28.109   9.233  28.624  1.00 92.32           C  
ATOM   1578  CD2 TYR A 199     -29.744   8.777  26.943  1.00 92.32           C  
ATOM   1579  CE1 TYR A 199     -28.421   8.036  29.262  1.00 92.32           C  
ATOM   1580  CE2 TYR A 199     -30.065   7.579  27.572  1.00 92.32           C  
ATOM   1581  OH  TYR A 199     -29.713   6.033  29.356  1.00 92.32           O  
ATOM   1582  CZ  TYR A 199     -29.399   7.218  28.729  1.00 92.32           C  
ATOM   1583  N   ASN A 200     -28.577  12.911  29.102  1.00 94.05           N  
ATOM   1584  CA  ASN A 200     -28.492  13.081  30.548  1.00 94.05           C  
ATOM   1585  C   ASN A 200     -29.203  14.351  31.007  1.00 94.05           C  
ATOM   1586  CB  ASN A 200     -27.031  13.097  31.002  1.00 94.05           C  
ATOM   1587  O   ASN A 200     -29.621  14.451  32.162  1.00 94.05           O  
ATOM   1588  CG  ASN A 200     -26.375  11.733  30.908  1.00 94.05           C  
ATOM   1589  ND2 ASN A 200     -25.583  11.526  29.863  1.00 94.05           N  
ATOM   1590  OD1 ASN A 200     -26.579  10.872  31.768  1.00 94.05           O  
ATOM   1591  N   GLY A 201     -29.394  15.297  30.100  1.00 94.25           N  
ATOM   1592  CA  GLY A 201     -29.927  16.611  30.419  1.00 94.25           C  
ATOM   1593  C   GLY A 201     -31.280  16.556  31.104  1.00 94.25           C  
ATOM   1594  O   GLY A 201     -31.499  17.231  32.112  1.00 94.25           O  
ATOM   1595  N   PRO A 202     -32.192  15.784  30.542  1.00 94.80           N  
ATOM   1596  CA  PRO A 202     -33.535  15.727  31.123  1.00 94.80           C  
ATOM   1597  C   PRO A 202     -33.522  15.357  32.604  1.00 94.80           C  
ATOM   1598  CB  PRO A 202     -34.231  14.643  30.296  1.00 94.80           C  
ATOM   1599  O   PRO A 202     -34.253  15.954  33.400  1.00 94.80           O  
ATOM   1600  CG  PRO A 202     -33.616  14.745  28.937  1.00 94.80           C  
ATOM   1601  CD  PRO A 202     -32.152  15.037  29.097  1.00 94.80           C  
ATOM   1602  N   LYS A 203     -32.758  14.348  32.981  1.00 93.95           N  
ATOM   1603  CA  LYS A 203     -32.674  13.915  34.372  1.00 93.95           C  
ATOM   1604  C   LYS A 203     -32.223  15.058  35.278  1.00 93.95           C  
ATOM   1605  CB  LYS A 203     -31.717  12.730  34.509  1.00 93.95           C  
ATOM   1606  O   LYS A 203     -32.848  15.325  36.306  1.00 93.95           O  
ATOM   1607  CG  LYS A 203     -31.498  12.273  35.944  1.00 93.95           C  
ATOM   1608  CD  LYS A 203     -30.465  11.156  36.023  1.00 93.95           C  
ATOM   1609  CE  LYS A 203     -30.142  10.794  37.467  1.00 93.95           C  
ATOM   1610  NZ  LYS A 203     -29.120   9.708  37.550  1.00 93.95           N  
ATOM   1611  N   TYR A 204     -31.214  15.752  34.868  1.00 93.81           N  
ATOM   1612  CA  TYR A 204     -30.633  16.782  35.721  1.00 93.81           C  
ATOM   1613  C   TYR A 204     -31.441  18.073  35.644  1.00 93.81           C  
ATOM   1614  CB  TYR A 204     -29.179  17.052  35.324  1.00 93.81           C  
ATOM   1615  O   TYR A 204     -31.496  18.836  36.611  1.00 93.81           O  
ATOM   1616  CG  TYR A 204     -28.258  15.879  35.558  1.00 93.81           C  
ATOM   1617  CD1 TYR A 204     -28.130  15.311  36.823  1.00 93.81           C  
ATOM   1618  CD2 TYR A 204     -27.514  15.338  34.515  1.00 93.81           C  
ATOM   1619  CE1 TYR A 204     -27.281  14.231  37.044  1.00 93.81           C  
ATOM   1620  CE2 TYR A 204     -26.663  14.258  34.724  1.00 93.81           C  
ATOM   1621  OH  TYR A 204     -25.711  12.643  36.203  1.00 93.81           O  
ATOM   1622  CZ  TYR A 204     -26.553  13.712  35.990  1.00 93.81           C  
ATOM   1623  N   PHE A 205     -32.046  18.312  34.513  1.00 95.51           N  
ATOM   1624  CA  PHE A 205     -32.967  19.440  34.429  1.00 95.51           C  
ATOM   1625  C   PHE A 205     -34.114  19.277  35.419  1.00 95.51           C  
ATOM   1626  CB  PHE A 205     -33.517  19.582  33.006  1.00 95.51           C  
ATOM   1627  O   PHE A 205     -34.460  20.217  36.137  1.00 95.51           O  
ATOM   1628  CG  PHE A 205     -34.558  20.658  32.863  1.00 95.51           C  
ATOM   1629  CD1 PHE A 205     -35.911  20.343  32.878  1.00 95.51           C  
ATOM   1630  CD2 PHE A 205     -34.184  21.987  32.713  1.00 95.51           C  
ATOM   1631  CE1 PHE A 205     -36.878  21.337  32.745  1.00 95.51           C  
ATOM   1632  CE2 PHE A 205     -35.143  22.987  32.580  1.00 95.51           C  
ATOM   1633  CZ  PHE A 205     -36.490  22.659  32.595  1.00 95.51           C  
ATOM   1634  N   ASN A 206     -34.702  18.094  35.417  1.00 94.84           N  
ATOM   1635  CA  ASN A 206     -35.828  17.823  36.305  1.00 94.84           C  
ATOM   1636  C   ASN A 206     -35.445  18.011  37.770  1.00 94.84           C  
ATOM   1637  CB  ASN A 206     -36.366  16.409  36.074  1.00 94.84           C  
ATOM   1638  O   ASN A 206     -36.232  18.537  38.559  1.00 94.84           O  
ATOM   1639  CG  ASN A 206     -37.247  16.312  34.844  1.00 94.84           C  
ATOM   1640  ND2 ASN A 206     -37.346  15.116  34.278  1.00 94.84           N  
ATOM   1641  OD1 ASN A 206     -37.833  17.306  34.406  1.00 94.84           O  
ATOM   1642  N   GLN A 207     -34.253  17.667  38.155  1.00 94.24           N  
ATOM   1643  CA  GLN A 207     -33.768  17.850  39.519  1.00 94.24           C  
ATOM   1644  C   GLN A 207     -33.676  19.330  39.876  1.00 94.24           C  
ATOM   1645  CB  GLN A 207     -32.404  17.180  39.699  1.00 94.24           C  
ATOM   1646  O   GLN A 207     -34.151  19.750  40.933  1.00 94.24           O  
ATOM   1647  CG  GLN A 207     -32.463  15.659  39.713  1.00 94.24           C  
ATOM   1648  CD  GLN A 207     -31.092  15.019  39.822  1.00 94.24           C  
ATOM   1649  NE2 GLN A 207     -31.064  13.704  40.004  1.00 94.24           N  
ATOM   1650  OE1 GLN A 207     -30.066  15.702  39.743  1.00 94.24           O  
ATOM   1651  N   GLN A 208     -33.106  20.093  38.925  1.00 94.38           N  
ATOM   1652  CA  GLN A 208     -32.949  21.525  39.155  1.00 94.38           C  
ATOM   1653  C   GLN A 208     -34.296  22.240  39.114  1.00 94.38           C  
ATOM   1654  CB  GLN A 208     -32.000  22.134  38.121  1.00 94.38           C  
ATOM   1655  O   GLN A 208     -34.537  23.168  39.889  1.00 94.38           O  
ATOM   1656  CG  GLN A 208     -30.551  21.696  38.283  1.00 94.38           C  
ATOM   1657  CD  GLN A 208     -30.023  21.921  39.687  1.00 94.38           C  
ATOM   1658  NE2 GLN A 208     -29.464  20.875  40.286  1.00 94.38           N  
ATOM   1659  OE1 GLN A 208     -30.115  23.027  40.230  1.00 94.38           O  
ATOM   1660  N   TYR A 209     -35.093  21.744  38.199  1.00 95.17           N  
ATOM   1661  CA  TYR A 209     -36.439  22.279  38.024  1.00 95.17           C  
ATOM   1662  C   TYR A 209     -37.268  22.093  39.289  1.00 95.17           C  
ATOM   1663  CB  TYR A 209     -37.135  21.605  36.838  1.00 95.17           C  
ATOM   1664  O   TYR A 209     -37.885  23.041  39.779  1.00 95.17           O  
ATOM   1665  CG  TYR A 209     -38.599  21.954  36.716  1.00 95.17           C  
ATOM   1666  CD1 TYR A 209     -39.579  20.967  36.791  1.00 95.17           C  
ATOM   1667  CD2 TYR A 209     -39.005  23.270  36.524  1.00 95.17           C  
ATOM   1668  CE1 TYR A 209     -40.929  21.283  36.678  1.00 95.17           C  
ATOM   1669  CE2 TYR A 209     -40.352  23.598  36.409  1.00 95.17           C  
ATOM   1670  OH  TYR A 209     -42.640  22.918  36.374  1.00 95.17           O  
ATOM   1671  CZ  TYR A 209     -41.305  22.599  36.487  1.00 95.17           C  
ATOM   1672  N   GLN A 210     -37.246  20.957  39.920  1.00 95.24           N  
ATOM   1673  CA  GLN A 210     -38.005  20.657  41.129  1.00 95.24           C  
ATOM   1674  C   GLN A 210     -37.477  21.451  42.321  1.00 95.24           C  
ATOM   1675  CB  GLN A 210     -37.960  19.159  41.435  1.00 95.24           C  
ATOM   1676  O   GLN A 210     -38.255  21.935  43.145  1.00 95.24           O  
ATOM   1677  CG  GLN A 210     -38.723  18.304  40.432  1.00 95.24           C  
ATOM   1678  CD  GLN A 210     -40.184  18.696  40.318  1.00 95.24           C  
ATOM   1679  NE2 GLN A 210     -40.742  18.564  39.120  1.00 95.24           N  
ATOM   1680  OE1 GLN A 210     -40.807  19.113  41.300  1.00 95.24           O  
ATOM   1681  N   LEU A 211     -36.153  21.620  42.390  1.00 94.86           N  
ATOM   1682  CA  LEU A 211     -35.545  22.416  43.450  1.00 94.86           C  
ATOM   1683  C   LEU A 211     -35.987  23.872  43.358  1.00 94.86           C  
ATOM   1684  CB  LEU A 211     -34.018  22.328  43.377  1.00 94.86           C  
ATOM   1685  O   LEU A 211     -36.316  24.491  44.373  1.00 94.86           O  
ATOM   1686  CG  LEU A 211     -33.392  21.011  43.838  1.00 94.86           C  
ATOM   1687  CD1 LEU A 211     -31.908  20.979  43.488  1.00 94.86           C  
ATOM   1688  CD2 LEU A 211     -33.598  20.816  45.336  1.00 94.86           C  
ATOM   1689  N   LEU A 212     -36.006  24.371  42.145  1.00 95.27           N  
ATOM   1690  CA  LEU A 212     -36.402  25.758  41.924  1.00 95.27           C  
ATOM   1691  C   LEU A 212     -37.877  25.961  42.252  1.00 95.27           C  
ATOM   1692  CB  LEU A 212     -36.128  26.169  40.474  1.00 95.27           C  
ATOM   1693  O   LEU A 212     -38.241  26.933  42.919  1.00 95.27           O  
ATOM   1694  CG  LEU A 212     -36.547  27.586  40.081  1.00 95.27           C  
ATOM   1695  CD1 LEU A 212     -35.876  28.609  40.991  1.00 95.27           C  
ATOM   1696  CD2 LEU A 212     -36.207  27.858  38.619  1.00 95.27           C  
ATOM   1697  N   LEU A 213     -38.681  25.020  41.818  1.00 94.41           N  
ATOM   1698  CA  LEU A 213     -40.116  25.133  42.054  1.00 94.41           C  
ATOM   1699  C   LEU A 213     -40.419  25.190  43.548  1.00 94.41           C  
ATOM   1700  CB  LEU A 213     -40.859  23.956  41.416  1.00 94.41           C  
ATOM   1701  O   LEU A 213     -41.336  25.896  43.973  1.00 94.41           O  
ATOM   1702  CG  LEU A 213     -41.044  24.013  39.899  1.00 94.41           C  
ATOM   1703  CD1 LEU A 213     -41.891  22.838  39.423  1.00 94.41           C  
ATOM   1704  CD2 LEU A 213     -41.678  25.338  39.487  1.00 94.41           C  
ATOM   1705  N   SER A 214     -39.617  24.472  44.350  1.00 93.61           N  
ATOM   1706  CA  SER A 214     -39.850  24.404  45.789  1.00 93.61           C  
ATOM   1707  C   SER A 214     -39.520  25.730  46.465  1.00 93.61           C  
ATOM   1708  CB  SER A 214     -39.019  23.282  46.414  1.00 93.61           C  
ATOM   1709  O   SER A 214     -39.973  25.993  47.582  1.00 93.61           O  
ATOM   1710  OG  SER A 214     -37.641  23.614  46.408  1.00 93.61           O  
ATOM   1711  N   THR A 215     -38.822  26.681  45.771  1.00 93.77           N  
ATOM   1712  CA  THR A 215     -38.402  27.951  46.352  1.00 93.77           C  
ATOM   1713  C   THR A 215     -39.305  29.087  45.881  1.00 93.77           C  
ATOM   1714  CB  THR A 215     -36.939  28.272  45.993  1.00 93.77           C  
ATOM   1715  O   THR A 215     -39.176  30.222  46.343  1.00 93.77           O  
ATOM   1716  CG2 THR A 215     -36.019  27.106  46.340  1.00 93.77           C  
ATOM   1717  OG1 THR A 215     -36.845  28.538  44.588  1.00 93.77           O  
ATOM   1718  N   ILE A 216     -40.142  28.842  44.913  1.00 92.98           N  
ATOM   1719  CA  ILE A 216     -41.035  29.860  44.371  1.00 92.98           C  
ATOM   1720  C   ILE A 216     -42.251  30.017  45.282  1.00 92.98           C  
ATOM   1721  CB  ILE A 216     -41.483  29.512  42.934  1.00 92.98           C  
ATOM   1722  O   ILE A 216     -42.881  29.028  45.662  1.00 92.98           O  
ATOM   1723  CG1 ILE A 216     -40.288  29.559  41.976  1.00 92.98           C  
ATOM   1724  CG2 ILE A 216     -42.595  30.458  42.471  1.00 92.98           C  
ATOM   1725  CD1 ILE A 216     -40.610  29.095  40.562  1.00 92.98           C  
ATOM   1726  N   ASN A 217     -42.448  31.292  45.695  1.00 86.00           N  
ATOM   1727  CA  ASN A 217     -43.549  31.635  46.589  1.00 86.00           C  
ATOM   1728  C   ASN A 217     -44.891  31.180  46.025  1.00 86.00           C  
ATOM   1729  CB  ASN A 217     -43.570  33.140  46.862  1.00 86.00           C  
ATOM   1730  O   ASN A 217     -45.208  31.454  44.866  1.00 86.00           O  
ATOM   1731  CG  ASN A 217     -44.512  33.515  47.990  1.00 86.00           C  
ATOM   1732  ND2 ASN A 217     -44.452  34.770  48.419  1.00 86.00           N  
ATOM   1733  OD1 ASN A 217     -45.286  32.684  48.471  1.00 86.00           O  
ATOM   1734  N   ASN A 218     -45.721  30.485  46.885  1.00 75.06           N  
ATOM   1735  CA  ASN A 218     -47.020  29.955  46.486  1.00 75.06           C  
ATOM   1736  C   ASN A 218     -48.072  31.057  46.395  1.00 75.06           C  
ATOM   1737  CB  ASN A 218     -47.476  28.864  47.457  1.00 75.06           C  
ATOM   1738  O   ASN A 218     -49.164  30.836  45.869  1.00 75.06           O  
ATOM   1739  CG  ASN A 218     -46.653  27.596  47.339  1.00 75.06           C  
ATOM   1740  ND2 ASN A 218     -46.629  26.804  48.405  1.00 75.06           N  
ATOM   1741  OD1 ASN A 218     -46.044  27.331  46.300  1.00 75.06           O  
ATOM   1742  N   ASN A 219     -47.759  32.357  46.813  1.00 75.63           N  
ATOM   1743  CA  ASN A 219     -48.743  33.435  46.828  1.00 75.63           C  
ATOM   1744  C   ASN A 219     -48.855  34.110  45.464  1.00 75.63           C  
ATOM   1745  CB  ASN A 219     -48.393  34.465  47.903  1.00 75.63           C  
ATOM   1746  O   ASN A 219     -49.446  35.184  45.345  1.00 75.63           O  
ATOM   1747  CG  ASN A 219     -48.596  33.935  49.309  1.00 75.63           C  
ATOM   1748  ND2 ASN A 219     -47.937  34.557  50.279  1.00 75.63           N  
ATOM   1749  OD1 ASN A 219     -49.338  32.972  49.521  1.00 75.63           O  
ATOM   1750  N   LEU A 220     -48.465  33.393  44.433  1.00 77.88           N  
ATOM   1751  CA  LEU A 220     -48.552  33.915  43.074  1.00 77.88           C  
ATOM   1752  C   LEU A 220     -49.950  33.708  42.501  1.00 77.88           C  
ATOM   1753  CB  LEU A 220     -47.514  33.240  42.173  1.00 77.88           C  
ATOM   1754  O   LEU A 220     -50.704  32.862  42.984  1.00 77.88           O  
ATOM   1755  CG  LEU A 220     -46.046  33.488  42.526  1.00 77.88           C  
ATOM   1756  CD1 LEU A 220     -45.150  32.494  41.795  1.00 77.88           C  
ATOM   1757  CD2 LEU A 220     -45.650  34.922  42.187  1.00 77.88           C  
ATOM   1758  N   THR A 221     -50.472  34.566  41.633  1.00 80.74           N  
ATOM   1759  CA  THR A 221     -51.740  34.414  40.928  1.00 80.74           C  
ATOM   1760  C   THR A 221     -51.713  33.184  40.026  1.00 80.74           C  
ATOM   1761  CB  THR A 221     -52.064  35.663  40.087  1.00 80.74           C  
ATOM   1762  O   THR A 221     -52.761  32.715  39.575  1.00 80.74           O  
ATOM   1763  CG2 THR A 221     -52.293  36.881  40.976  1.00 80.74           C  
ATOM   1764  OG1 THR A 221     -50.970  35.932  39.200  1.00 80.74           O  
ATOM   1765  N   THR A 222     -50.587  32.622  39.784  1.00 82.71           N  
ATOM   1766  CA  THR A 222     -50.421  31.443  38.942  1.00 82.71           C  
ATOM   1767  C   THR A 222     -49.678  30.342  39.694  1.00 82.71           C  
ATOM   1768  CB  THR A 222     -49.662  31.783  37.646  1.00 82.71           C  
ATOM   1769  O   THR A 222     -49.090  30.591  40.749  1.00 82.71           O  
ATOM   1770  CG2 THR A 222     -50.414  32.828  36.827  1.00 82.71           C  
ATOM   1771  OG1 THR A 222     -48.366  32.296  37.979  1.00 82.71           O  
ATOM   1772  N   THR A 223     -49.836  29.081  39.192  1.00 90.92           N  
ATOM   1773  CA  THR A 223     -49.106  27.973  39.798  1.00 90.92           C  
ATOM   1774  C   THR A 223     -47.603  28.139  39.591  1.00 90.92           C  
ATOM   1775  CB  THR A 223     -49.561  26.621  39.220  1.00 90.92           C  
ATOM   1776  O   THR A 223     -47.171  28.816  38.656  1.00 90.92           O  
ATOM   1777  CG2 THR A 223     -51.067  26.435  39.375  1.00 90.92           C  
ATOM   1778  OG1 THR A 223     -49.225  26.566  37.828  1.00 90.92           O  
ATOM   1779  N   PRO A 224     -46.782  27.758  40.533  1.00 92.73           N  
ATOM   1780  CA  PRO A 224     -45.325  27.838  40.397  1.00 92.73           C  
ATOM   1781  C   PRO A 224     -44.830  27.323  39.047  1.00 92.73           C  
ATOM   1782  CB  PRO A 224     -44.816  26.955  41.539  1.00 92.73           C  
ATOM   1783  O   PRO A 224     -43.886  27.879  38.479  1.00 92.73           O  
ATOM   1784  CG  PRO A 224     -45.871  27.047  42.593  1.00 92.73           C  
ATOM   1785  CD  PRO A 224     -47.211  27.131  41.921  1.00 92.73           C  
ATOM   1786  N   THR A 225     -45.482  26.348  38.508  1.00 93.48           N  
ATOM   1787  CA  THR A 225     -45.131  25.769  37.216  1.00 93.48           C  
ATOM   1788  C   THR A 225     -45.367  26.773  36.092  1.00 93.48           C  
ATOM   1789  CB  THR A 225     -45.939  24.487  36.941  1.00 93.48           C  
ATOM   1790  O   THR A 225     -44.498  26.974  35.240  1.00 93.48           O  
ATOM   1791  CG2 THR A 225     -45.580  23.892  35.584  1.00 93.48           C  
ATOM   1792  OG1 THR A 225     -45.658  23.523  37.963  1.00 93.48           O  
ATOM   1793  N   ILE A 226     -46.540  27.356  36.075  1.00 93.96           N  
ATOM   1794  CA  ILE A 226     -46.882  28.338  35.052  1.00 93.96           C  
ATOM   1795  C   ILE A 226     -45.969  29.556  35.181  1.00 93.96           C  
ATOM   1796  CB  ILE A 226     -48.363  28.766  35.151  1.00 93.96           C  
ATOM   1797  O   ILE A 226     -45.493  30.091  34.177  1.00 93.96           O  
ATOM   1798  CG1 ILE A 226     -49.283  27.590  34.801  1.00 93.96           C  
ATOM   1799  CG2 ILE A 226     -48.640  29.968  34.243  1.00 93.96           C  
ATOM   1800  CD1 ILE A 226     -49.145  27.104  33.364  1.00 93.96           C  
ATOM   1801  N   TYR A 227     -45.688  29.949  36.432  1.00 94.58           N  
ATOM   1802  CA  TYR A 227     -44.764  31.054  36.658  1.00 94.58           C  
ATOM   1803  C   TYR A 227     -43.382  30.733  36.101  1.00 94.58           C  
ATOM   1804  CB  TYR A 227     -44.662  31.374  38.152  1.00 94.58           C  
ATOM   1805  O   TYR A 227     -42.767  31.565  35.431  1.00 94.58           O  
ATOM   1806  CG  TYR A 227     -43.699  32.492  38.470  1.00 94.58           C  
ATOM   1807  CD1 TYR A 227     -42.435  32.222  38.989  1.00 94.58           C  
ATOM   1808  CD2 TYR A 227     -44.051  33.820  38.253  1.00 94.58           C  
ATOM   1809  CE1 TYR A 227     -41.545  33.249  39.285  1.00 94.58           C  
ATOM   1810  CE2 TYR A 227     -43.169  34.855  38.545  1.00 94.58           C  
ATOM   1811  OH  TYR A 227     -41.043  35.581  39.351  1.00 94.58           O  
ATOM   1812  CZ  TYR A 227     -41.920  34.560  39.060  1.00 94.58           C  
ATOM   1813  N   PHE A 228     -42.874  29.596  36.357  1.00 95.62           N  
ATOM   1814  CA  PHE A 228     -41.578  29.173  35.840  1.00 95.62           C  
ATOM   1815  C   PHE A 228     -41.552  29.248  34.318  1.00 95.62           C  
ATOM   1816  CB  PHE A 228     -41.254  27.749  36.301  1.00 95.62           C  
ATOM   1817  O   PHE A 228     -40.628  29.819  33.736  1.00 95.62           O  
ATOM   1818  CG  PHE A 228     -40.060  27.145  35.612  1.00 95.62           C  
ATOM   1819  CD1 PHE A 228     -40.222  26.311  34.513  1.00 95.62           C  
ATOM   1820  CD2 PHE A 228     -38.774  27.412  36.064  1.00 95.62           C  
ATOM   1821  CE1 PHE A 228     -39.119  25.751  33.873  1.00 95.62           C  
ATOM   1822  CE2 PHE A 228     -37.667  26.856  35.430  1.00 95.62           C  
ATOM   1823  CZ  PHE A 228     -37.842  26.025  34.335  1.00 95.62           C  
ATOM   1824  N   LEU A 229     -42.560  28.682  33.656  1.00 96.27           N  
ATOM   1825  CA  LEU A 229     -42.606  28.595  32.201  1.00 96.27           C  
ATOM   1826  C   LEU A 229     -42.664  29.985  31.575  1.00 96.27           C  
ATOM   1827  CB  LEU A 229     -43.815  27.770  31.751  1.00 96.27           C  
ATOM   1828  O   LEU A 229     -42.040  30.230  30.540  1.00 96.27           O  
ATOM   1829  CG  LEU A 229     -43.760  26.271  32.048  1.00 96.27           C  
ATOM   1830  CD1 LEU A 229     -45.095  25.615  31.711  1.00 96.27           C  
ATOM   1831  CD2 LEU A 229     -42.624  25.613  31.272  1.00 96.27           C  
ATOM   1832  N   GLU A 230     -43.382  30.862  32.253  1.00 94.57           N  
ATOM   1833  CA  GLU A 230     -43.449  32.234  31.760  1.00 94.57           C  
ATOM   1834  C   GLU A 230     -42.082  32.909  31.818  1.00 94.57           C  
ATOM   1835  CB  GLU A 230     -44.470  33.045  32.563  1.00 94.57           C  
ATOM   1836  O   GLU A 230     -41.681  33.594  30.874  1.00 94.57           O  
ATOM   1837  CG  GLU A 230     -45.917  32.728  32.215  1.00 94.57           C  
ATOM   1838  CD  GLU A 230     -46.920  33.485  33.072  1.00 94.57           C  
ATOM   1839  OE1 GLU A 230     -48.108  33.565  32.687  1.00 94.57           O  
ATOM   1840  OE2 GLU A 230     -46.513  34.003  34.136  1.00 94.57           O  
ATOM   1841  N   GLN A 231     -41.436  32.612  32.972  1.00 95.45           N  
ATOM   1842  CA  GLN A 231     -40.115  33.208  33.145  1.00 95.45           C  
ATOM   1843  C   GLN A 231     -39.080  32.515  32.264  1.00 95.45           C  
ATOM   1844  CB  GLN A 231     -39.684  33.143  34.611  1.00 95.45           C  
ATOM   1845  O   GLN A 231     -38.243  33.175  31.644  1.00 95.45           O  
ATOM   1846  CG  GLN A 231     -40.597  33.915  35.555  1.00 95.45           C  
ATOM   1847  CD  GLN A 231     -40.774  35.365  35.145  1.00 95.45           C  
ATOM   1848  NE2 GLN A 231     -42.022  35.782  34.962  1.00 95.45           N  
ATOM   1849  OE1 GLN A 231     -39.796  36.105  34.995  1.00 95.45           O  
ATOM   1850  N   TRP A 232     -39.045  31.247  32.171  1.00 95.86           N  
ATOM   1851  CA  TRP A 232     -38.132  30.467  31.341  1.00 95.86           C  
ATOM   1852  C   TRP A 232     -38.171  30.943  29.893  1.00 95.86           C  
ATOM   1853  CB  TRP A 232     -38.481  28.977  31.412  1.00 95.86           C  
ATOM   1854  O   TRP A 232     -37.126  31.120  29.263  1.00 95.86           O  
ATOM   1855  CG  TRP A 232     -37.711  28.125  30.449  1.00 95.86           C  
ATOM   1856  CD1 TRP A 232     -36.435  27.657  30.601  1.00 95.86           C  
ATOM   1857  CD2 TRP A 232     -38.166  27.644  29.180  1.00 95.86           C  
ATOM   1858  CE2 TRP A 232     -37.113  26.889  28.617  1.00 95.86           C  
ATOM   1859  CE3 TRP A 232     -39.363  27.779  28.464  1.00 95.86           C  
ATOM   1860  NE1 TRP A 232     -36.070  26.912  29.503  1.00 95.86           N  
ATOM   1861  CH2 TRP A 232     -38.405  26.416  26.691  1.00 95.86           C  
ATOM   1862  CZ2 TRP A 232     -37.223  26.269  27.370  1.00 95.86           C  
ATOM   1863  CZ3 TRP A 232     -39.470  27.161  27.224  1.00 95.86           C  
ATOM   1864  N   SER A 233     -39.409  31.251  29.385  1.00 95.51           N  
ATOM   1865  CA  SER A 233     -39.605  31.530  27.966  1.00 95.51           C  
ATOM   1866  C   SER A 233     -39.212  32.963  27.625  1.00 95.51           C  
ATOM   1867  CB  SER A 233     -41.061  31.283  27.568  1.00 95.51           C  
ATOM   1868  O   SER A 233     -38.650  33.221  26.559  1.00 95.51           O  
ATOM   1869  OG  SER A 233     -41.934  32.111  28.316  1.00 95.51           O  
ATOM   1870  N   ASN A 234     -39.351  33.952  28.627  1.00 95.08           N  
ATOM   1871  CA  ASN A 234     -39.288  35.308  28.092  1.00 95.08           C  
ATOM   1872  C   ASN A 234     -38.510  36.240  29.016  1.00 95.08           C  
ATOM   1873  CB  ASN A 234     -40.696  35.855  27.848  1.00 95.08           C  
ATOM   1874  O   ASN A 234     -38.241  37.389  28.662  1.00 95.08           O  
ATOM   1875  CG  ASN A 234     -41.351  35.255  26.619  1.00 95.08           C  
ATOM   1876  ND2 ASN A 234     -42.638  34.946  26.725  1.00 95.08           N  
ATOM   1877  OD1 ASN A 234     -40.706  35.071  25.584  1.00 95.08           O  
ATOM   1878  N   SER A 235     -38.112  35.741  30.217  1.00 94.57           N  
ATOM   1879  CA  SER A 235     -37.421  36.653  31.122  1.00 94.57           C  
ATOM   1880  C   SER A 235     -36.011  36.959  30.630  1.00 94.57           C  
ATOM   1881  CB  SER A 235     -37.362  36.065  32.533  1.00 94.57           C  
ATOM   1882  O   SER A 235     -35.264  36.048  30.267  1.00 94.57           O  
ATOM   1883  OG  SER A 235     -36.738  36.969  33.429  1.00 94.57           O  
ATOM   1884  N   THR A 236     -35.634  38.223  30.620  1.00 94.34           N  
ATOM   1885  CA  THR A 236     -34.304  38.646  30.199  1.00 94.34           C  
ATOM   1886  C   THR A 236     -33.438  38.993  31.407  1.00 94.34           C  
ATOM   1887  CB  THR A 236     -34.376  39.857  29.251  1.00 94.34           C  
ATOM   1888  O   THR A 236     -32.259  39.322  31.259  1.00 94.34           O  
ATOM   1889  CG2 THR A 236     -35.152  39.518  27.982  1.00 94.34           C  
ATOM   1890  OG1 THR A 236     -35.029  40.943  29.921  1.00 94.34           O  
ATOM   1891  N   ILE A 237     -34.033  38.941  32.605  1.00 92.93           N  
ATOM   1892  CA  ILE A 237     -33.324  39.162  33.860  1.00 92.93           C  
ATOM   1893  C   ILE A 237     -33.674  38.055  34.852  1.00 92.93           C  
ATOM   1894  CB  ILE A 237     -33.658  40.546  34.461  1.00 92.93           C  
ATOM   1895  O   ILE A 237     -34.708  37.396  34.717  1.00 92.93           O  
ATOM   1896  CG1 ILE A 237     -35.162  40.662  34.733  1.00 92.93           C  
ATOM   1897  CG2 ILE A 237     -33.181  41.667  33.533  1.00 92.93           C  
ATOM   1898  CD1 ILE A 237     -35.544  41.853  35.601  1.00 92.93           C  
ATOM   1899  N   ILE A 238     -32.814  37.771  35.859  1.00 93.84           N  
ATOM   1900  CA  ILE A 238     -33.076  36.783  36.900  1.00 93.84           C  
ATOM   1901  C   ILE A 238     -34.309  37.193  37.701  1.00 93.84           C  
ATOM   1902  CB  ILE A 238     -31.859  36.614  37.837  1.00 93.84           C  
ATOM   1903  O   ILE A 238     -34.366  38.299  38.243  1.00 93.84           O  
ATOM   1904  CG1 ILE A 238     -30.666  36.039  37.066  1.00 93.84           C  
ATOM   1905  CG2 ILE A 238     -32.218  35.725  39.032  1.00 93.84           C  
ATOM   1906  CD1 ILE A 238     -29.390  35.933  37.889  1.00 93.84           C  
ATOM   1907  N   PRO A 239     -35.325  36.299  37.775  1.00 92.85           N  
ATOM   1908  CA  PRO A 239     -36.549  36.613  38.517  1.00 92.85           C  
ATOM   1909  C   PRO A 239     -36.300  36.805  40.011  1.00 92.85           C  
ATOM   1910  CB  PRO A 239     -37.437  35.392  38.264  1.00 92.85           C  
ATOM   1911  O   PRO A 239     -35.393  36.186  40.575  1.00 92.85           O  
ATOM   1912  CG  PRO A 239     -36.916  34.796  36.997  1.00 92.85           C  
ATOM   1913  CD  PRO A 239     -35.431  35.015  36.942  1.00 92.85           C  
ATOM   1914  N   THR A 240     -37.137  37.688  40.608  1.00 88.69           N  
ATOM   1915  CA  THR A 240     -37.006  38.007  42.025  1.00 88.69           C  
ATOM   1916  C   THR A 240     -37.636  36.915  42.885  1.00 88.69           C  
ATOM   1917  CB  THR A 240     -37.657  39.363  42.354  1.00 88.69           C  
ATOM   1918  O   THR A 240     -37.215  36.695  44.023  1.00 88.69           O  
ATOM   1919  CG2 THR A 240     -36.905  40.510  41.686  1.00 88.69           C  
ATOM   1920  OG1 THR A 240     -39.013  39.361  41.891  1.00 88.69           O  
ATOM   1921  N   ASN A 241     -38.711  36.232  42.446  1.00 90.66           N  
ATOM   1922  CA  ASN A 241     -39.356  35.117  43.132  1.00 90.66           C  
ATOM   1923  C   ASN A 241     -38.620  33.803  42.881  1.00 90.66           C  
ATOM   1924  CB  ASN A 241     -40.819  34.996  42.702  1.00 90.66           C  
ATOM   1925  O   ASN A 241     -38.451  33.392  41.732  1.00 90.66           O  
ATOM   1926  CG  ASN A 241     -41.654  34.202  43.688  1.00 90.66           C  
ATOM   1927  ND2 ASN A 241     -42.955  34.466  43.711  1.00 90.66           N  
ATOM   1928  OD1 ASN A 241     -41.133  33.360  44.424  1.00 90.66           O  
ATOM   1929  N   GLY A 242     -38.254  33.139  43.956  1.00 89.12           N  
ATOM   1930  CA  GLY A 242     -37.411  31.956  43.886  1.00 89.12           C  
ATOM   1931  C   GLY A 242     -35.954  32.242  44.194  1.00 89.12           C  
ATOM   1932  O   GLY A 242     -35.548  33.403  44.278  1.00 89.12           O  
ATOM   1933  N   ASN A 243     -35.210  31.241  44.577  1.00 91.15           N  
ATOM   1934  CA  ASN A 243     -33.777  31.344  44.829  1.00 91.15           C  
ATOM   1935  C   ASN A 243     -33.015  31.750  43.571  1.00 91.15           C  
ATOM   1936  CB  ASN A 243     -33.232  30.024  45.378  1.00 91.15           C  
ATOM   1937  O   ASN A 243     -32.984  31.004  42.591  1.00 91.15           O  
ATOM   1938  CG  ASN A 243     -31.785  30.128  45.820  1.00 91.15           C  
ATOM   1939  ND2 ASN A 243     -31.405  29.318  46.800  1.00 91.15           N  
ATOM   1940  OD1 ASN A 243     -31.016  30.931  45.284  1.00 91.15           O  
ATOM   1941  N   SER A 244     -32.423  32.930  43.597  1.00 89.23           N  
ATOM   1942  CA  SER A 244     -31.760  33.551  42.455  1.00 89.23           C  
ATOM   1943  C   SER A 244     -30.653  32.657  41.906  1.00 89.23           C  
ATOM   1944  CB  SER A 244     -31.181  34.911  42.845  1.00 89.23           C  
ATOM   1945  O   SER A 244     -30.454  32.581  40.692  1.00 89.23           O  
ATOM   1946  OG  SER A 244     -30.280  34.782  43.931  1.00 89.23           O  
ATOM   1947  N   SER A 245     -29.984  31.923  42.741  1.00 90.30           N  
ATOM   1948  CA  SER A 245     -28.874  31.069  42.332  1.00 90.30           C  
ATOM   1949  C   SER A 245     -29.365  29.883  41.507  1.00 90.30           C  
ATOM   1950  CB  SER A 245     -28.105  30.566  43.555  1.00 90.30           C  
ATOM   1951  O   SER A 245     -28.637  29.370  40.654  1.00 90.30           O  
ATOM   1952  OG  SER A 245     -28.928  29.744  44.364  1.00 90.30           O  
ATOM   1953  N   LEU A 246     -30.665  29.477  41.740  1.00 91.95           N  
ATOM   1954  CA  LEU A 246     -31.212  28.316  41.046  1.00 91.95           C  
ATOM   1955  C   LEU A 246     -31.721  28.701  39.661  1.00 91.95           C  
ATOM   1956  CB  LEU A 246     -32.344  27.687  41.862  1.00 91.95           C  
ATOM   1957  O   LEU A 246     -31.906  27.837  38.801  1.00 91.95           O  
ATOM   1958  CG  LEU A 246     -31.935  26.981  43.156  1.00 91.95           C  
ATOM   1959  CD1 LEU A 246     -33.171  26.495  43.908  1.00 91.95           C  
ATOM   1960  CD2 LEU A 246     -30.994  25.819  42.857  1.00 91.95           C  
ATOM   1961  N   TRP A 247     -31.937  30.057  39.483  1.00 92.86           N  
ATOM   1962  CA  TRP A 247     -32.387  30.529  38.177  1.00 92.86           C  
ATOM   1963  C   TRP A 247     -31.231  30.564  37.183  1.00 92.86           C  
ATOM   1964  CB  TRP A 247     -33.017  31.920  38.296  1.00 92.86           C  
ATOM   1965  O   TRP A 247     -31.447  30.531  35.969  1.00 92.86           O  
ATOM   1966  CG  TRP A 247     -34.447  31.905  38.746  1.00 92.86           C  
ATOM   1967  CD1 TRP A 247     -34.933  32.303  39.960  1.00 92.86           C  
ATOM   1968  CD2 TRP A 247     -35.576  31.464  37.986  1.00 92.86           C  
ATOM   1969  CE2 TRP A 247     -36.717  31.623  38.803  1.00 92.86           C  
ATOM   1970  CE3 TRP A 247     -35.735  30.949  36.693  1.00 92.86           C  
ATOM   1971  NE1 TRP A 247     -36.298  32.137  40.001  1.00 92.86           N  
ATOM   1972  CH2 TRP A 247     -38.128  30.785  37.098  1.00 92.86           C  
ATOM   1973  CZ2 TRP A 247     -38.001  31.286  38.367  1.00 92.86           C  
ATOM   1974  CZ3 TRP A 247     -37.013  30.614  36.261  1.00 92.86           C  
ATOM   1975  N   ASP A 248     -30.077  30.606  37.723  1.00 88.05           N  
ATOM   1976  CA  ASP A 248     -28.907  30.713  36.857  1.00 88.05           C  
ATOM   1977  C   ASP A 248     -28.897  29.603  35.808  1.00 88.05           C  
ATOM   1978  CB  ASP A 248     -27.621  30.666  37.684  1.00 88.05           C  
ATOM   1979  O   ASP A 248     -29.087  28.430  36.136  1.00 88.05           O  
ATOM   1980  CG  ASP A 248     -26.425  31.252  36.954  1.00 88.05           C  
ATOM   1981  OD1 ASP A 248     -26.616  32.001  35.972  1.00 88.05           O  
ATOM   1982  OD2 ASP A 248     -25.280  30.960  37.364  1.00 88.05           O  
ATOM   1983  N   ASN A 249     -28.811  29.888  34.495  1.00 91.31           N  
ATOM   1984  CA  ASN A 249     -28.665  29.021  33.331  1.00 91.31           C  
ATOM   1985  C   ASN A 249     -29.951  28.252  33.041  1.00 91.31           C  
ATOM   1986  CB  ASN A 249     -27.498  28.051  33.527  1.00 91.31           C  
ATOM   1987  O   ASN A 249     -29.948  27.306  32.252  1.00 91.31           O  
ATOM   1988  CG  ASN A 249     -26.154  28.752  33.552  1.00 91.31           C  
ATOM   1989  ND2 ASN A 249     -25.308  28.378  34.505  1.00 91.31           N  
ATOM   1990  OD1 ASN A 249     -25.878  29.622  32.722  1.00 91.31           O  
ATOM   1991  N   MET A 250     -31.152  28.632  33.785  1.00 94.02           N  
ATOM   1992  CA  MET A 250     -32.457  28.026  33.535  1.00 94.02           C  
ATOM   1993  C   MET A 250     -33.230  28.815  32.484  1.00 94.02           C  
ATOM   1994  CB  MET A 250     -33.269  27.944  34.829  1.00 94.02           C  
ATOM   1995  O   MET A 250     -34.080  28.260  31.785  1.00 94.02           O  
ATOM   1996  CG  MET A 250     -32.728  26.935  35.829  1.00 94.02           C  
ATOM   1997  SD  MET A 250     -32.823  25.210  35.209  1.00 94.02           S  
ATOM   1998  CE  MET A 250     -34.619  24.956  35.246  1.00 94.02           C  
ATOM   1999  N   LEU A 251     -32.850  30.056  32.287  1.00 94.29           N  
ATOM   2000  CA  LEU A 251     -33.611  30.964  31.436  1.00 94.29           C  
ATOM   2001  C   LEU A 251     -33.039  30.993  30.023  1.00 94.29           C  
ATOM   2002  CB  LEU A 251     -33.614  32.376  32.027  1.00 94.29           C  
ATOM   2003  O   LEU A 251     -31.836  31.193  29.840  1.00 94.29           O  
ATOM   2004  CG  LEU A 251     -34.109  32.507  33.468  1.00 94.29           C  
ATOM   2005  CD1 LEU A 251     -33.913  33.934  33.968  1.00 94.29           C  
ATOM   2006  CD2 LEU A 251     -35.574  32.096  33.570  1.00 94.29           C  
ATOM   2007  N   ILE A 252     -33.930  30.927  29.001  1.00 94.11           N  
ATOM   2008  CA  ILE A 252     -33.487  30.854  27.613  1.00 94.11           C  
ATOM   2009  C   ILE A 252     -33.125  32.251  27.112  1.00 94.11           C  
ATOM   2010  CB  ILE A 252     -34.568  30.223  26.706  1.00 94.11           C  
ATOM   2011  O   ILE A 252     -32.266  32.402  26.241  1.00 94.11           O  
ATOM   2012  CG1 ILE A 252     -35.833  31.089  26.702  1.00 94.11           C  
ATOM   2013  CG2 ILE A 252     -34.883  28.794  27.157  1.00 94.11           C  
ATOM   2014  CD1 ILE A 252     -36.843  30.704  25.630  1.00 94.11           C  
ATOM   2015  N   SER A 253     -33.694  33.310  27.671  1.00 92.72           N  
ATOM   2016  CA  SER A 253     -33.503  34.662  27.155  1.00 92.72           C  
ATOM   2017  C   SER A 253     -32.685  35.512  28.122  1.00 92.72           C  
ATOM   2018  CB  SER A 253     -34.853  35.331  26.892  1.00 92.72           C  
ATOM   2019  O   SER A 253     -32.651  36.739  28.003  1.00 92.72           O  
ATOM   2020  OG  SER A 253     -35.570  34.638  25.886  1.00 92.72           O  
ATOM   2021  N   TYR A 254     -32.096  34.850  29.149  1.00 90.51           N  
ATOM   2022  CA  TYR A 254     -31.288  35.585  30.115  1.00 90.51           C  
ATOM   2023  C   TYR A 254     -30.138  36.309  29.426  1.00 90.51           C  
ATOM   2024  CB  TYR A 254     -30.742  34.639  31.189  1.00 90.51           C  
ATOM   2025  O   TYR A 254     -29.377  35.700  28.671  1.00 90.51           O  
ATOM   2026  CG  TYR A 254     -29.801  35.306  32.163  1.00 90.51           C  
ATOM   2027  CD1 TYR A 254     -28.469  34.911  32.256  1.00 90.51           C  
ATOM   2028  CD2 TYR A 254     -30.243  36.331  32.993  1.00 90.51           C  
ATOM   2029  CE1 TYR A 254     -27.598  35.521  33.154  1.00 90.51           C  
ATOM   2030  CE2 TYR A 254     -29.381  36.949  33.894  1.00 90.51           C  
ATOM   2031  OH  TYR A 254     -27.206  37.145  34.857  1.00 90.51           O  
ATOM   2032  CZ  TYR A 254     -28.063  36.538  33.967  1.00 90.51           C  
ATOM   2033  N   GLY A 255     -30.055  37.692  29.648  1.00 87.41           N  
ATOM   2034  CA  GLY A 255     -28.948  38.466  29.109  1.00 87.41           C  
ATOM   2035  C   GLY A 255     -29.201  38.968  27.700  1.00 87.41           C  
ATOM   2036  O   GLY A 255     -28.406  39.738  27.157  1.00 87.41           O  
ATOM   2037  N   LEU A 256     -30.324  38.527  27.070  1.00 91.25           N  
ATOM   2038  CA  LEU A 256     -30.677  39.021  25.743  1.00 91.25           C  
ATOM   2039  C   LEU A 256     -31.426  40.346  25.838  1.00 91.25           C  
ATOM   2040  CB  LEU A 256     -31.530  37.991  24.997  1.00 91.25           C  
ATOM   2041  O   LEU A 256     -31.972  40.681  26.892  1.00 91.25           O  
ATOM   2042  CG  LEU A 256     -30.889  36.623  24.761  1.00 91.25           C  
ATOM   2043  CD1 LEU A 256     -31.868  35.695  24.050  1.00 91.25           C  
ATOM   2044  CD2 LEU A 256     -29.601  36.767  23.958  1.00 91.25           C  
ATOM   2045  N   ASP A 257     -31.420  41.113  24.677  1.00 92.06           N  
ATOM   2046  CA  ASP A 257     -32.051  42.429  24.643  1.00 92.06           C  
ATOM   2047  C   ASP A 257     -33.573  42.307  24.605  1.00 92.06           C  
ATOM   2048  CB  ASP A 257     -31.557  43.230  23.437  1.00 92.06           C  
ATOM   2049  O   ASP A 257     -34.285  43.213  25.044  1.00 92.06           O  
ATOM   2050  CG  ASP A 257     -30.093  43.618  23.542  1.00 92.06           C  
ATOM   2051  OD1 ASP A 257     -29.584  43.778  24.673  1.00 92.06           O  
ATOM   2052  OD2 ASP A 257     -29.443  43.769  22.485  1.00 92.06           O  
ATOM   2053  N   SER A 258     -34.091  41.192  24.126  1.00 93.35           N  
ATOM   2054  CA  SER A 258     -35.529  40.985  23.990  1.00 93.35           C  
ATOM   2055  C   SER A 258     -35.920  39.558  24.357  1.00 93.35           C  
ATOM   2056  CB  SER A 258     -35.983  41.296  22.563  1.00 93.35           C  
ATOM   2057  O   SER A 258     -35.105  38.639  24.251  1.00 93.35           O  
ATOM   2058  OG  SER A 258     -35.291  40.487  21.628  1.00 93.35           O  
ATOM   2059  N   PRO A 259     -37.201  39.434  24.853  1.00 95.11           N  
ATOM   2060  CA  PRO A 259     -37.719  38.096  25.147  1.00 95.11           C  
ATOM   2061  C   PRO A 259     -37.723  37.182  23.924  1.00 95.11           C  
ATOM   2062  CB  PRO A 259     -39.146  38.368  25.630  1.00 95.11           C  
ATOM   2063  O   PRO A 259     -37.665  37.664  22.789  1.00 95.11           O  
ATOM   2064  CG  PRO A 259     -39.168  39.827  25.954  1.00 95.11           C  
ATOM   2065  CD  PRO A 259     -38.124  40.516  25.122  1.00 95.11           C  
ATOM   2066  N   SER A 260     -37.721  35.909  24.094  1.00 95.19           N  
ATOM   2067  CA  SER A 260     -37.646  34.904  23.039  1.00 95.19           C  
ATOM   2068  C   SER A 260     -38.910  34.903  22.186  1.00 95.19           C  
ATOM   2069  CB  SER A 260     -37.425  33.514  23.638  1.00 95.19           C  
ATOM   2070  O   SER A 260     -38.876  34.509  21.018  1.00 95.19           O  
ATOM   2071  OG  SER A 260     -38.566  33.092  24.366  1.00 95.19           O  
ATOM   2072  N   GLY A 261     -40.056  35.353  22.835  1.00 95.32           N  
ATOM   2073  CA  GLY A 261     -41.326  35.295  22.128  1.00 95.32           C  
ATOM   2074  C   GLY A 261     -41.942  33.909  22.122  1.00 95.32           C  
ATOM   2075  O   GLY A 261     -42.890  33.649  21.379  1.00 95.32           O  
ATOM   2076  N   ILE A 262     -41.395  32.924  22.810  1.00 97.57           N  
ATOM   2077  CA  ILE A 262     -41.973  31.591  22.939  1.00 97.57           C  
ATOM   2078  C   ILE A 262     -43.229  31.654  23.806  1.00 97.57           C  
ATOM   2079  CB  ILE A 262     -40.958  30.591  23.539  1.00 97.57           C  
ATOM   2080  O   ILE A 262     -43.187  32.150  24.934  1.00 97.57           O  
ATOM   2081  CG1 ILE A 262     -39.787  30.376  22.573  1.00 97.57           C  
ATOM   2082  CG2 ILE A 262     -41.642  29.263  23.874  1.00 97.57           C  
ATOM   2083  CD1 ILE A 262     -38.627  29.592  23.172  1.00 97.57           C  
ATOM   2084  N   SER A 263     -44.387  31.186  23.212  1.00 97.36           N  
ATOM   2085  CA  SER A 263     -45.660  31.242  23.923  1.00 97.36           C  
ATOM   2086  C   SER A 263     -45.676  30.277  25.104  1.00 97.36           C  
ATOM   2087  CB  SER A 263     -46.817  30.922  22.976  1.00 97.36           C  
ATOM   2088  O   SER A 263     -44.871  29.346  25.163  1.00 97.36           O  
ATOM   2089  OG  SER A 263     -46.806  29.553  22.613  1.00 97.36           O  
ATOM   2090  N   LEU A 264     -46.474  30.500  26.067  1.00 96.48           N  
ATOM   2091  CA  LEU A 264     -46.652  29.604  27.204  1.00 96.48           C  
ATOM   2092  C   LEU A 264     -46.999  28.194  26.737  1.00 96.48           C  
ATOM   2093  CB  LEU A 264     -47.748  30.130  28.134  1.00 96.48           C  
ATOM   2094  O   LEU A 264     -46.461  27.213  27.256  1.00 96.48           O  
ATOM   2095  CG  LEU A 264     -48.068  29.271  29.359  1.00 96.48           C  
ATOM   2096  CD1 LEU A 264     -46.830  29.120  30.238  1.00 96.48           C  
ATOM   2097  CD2 LEU A 264     -49.221  29.878  30.151  1.00 96.48           C  
ATOM   2098  N   GLN A 265     -47.918  28.094  25.700  1.00 97.13           N  
ATOM   2099  CA  GLN A 265     -48.314  26.798  25.158  1.00 97.13           C  
ATOM   2100  C   GLN A 265     -47.113  26.054  24.579  1.00 97.13           C  
ATOM   2101  CB  GLN A 265     -49.391  26.971  24.085  1.00 97.13           C  
ATOM   2102  O   GLN A 265     -46.958  24.851  24.799  1.00 97.13           O  
ATOM   2103  CG  GLN A 265     -49.944  25.656  23.552  1.00 97.13           C  
ATOM   2104  CD  GLN A 265     -50.604  24.817  24.630  1.00 97.13           C  
ATOM   2105  NE2 GLN A 265     -50.563  23.499  24.464  1.00 97.13           N  
ATOM   2106  OE1 GLN A 265     -51.147  25.349  25.604  1.00 97.13           O  
ATOM   2107  N   SER A 266     -46.275  26.734  23.816  1.00 97.86           N  
ATOM   2108  CA  SER A 266     -45.084  26.130  23.228  1.00 97.86           C  
ATOM   2109  C   SER A 266     -44.099  25.688  24.306  1.00 97.86           C  
ATOM   2110  CB  SER A 266     -44.401  27.109  22.273  1.00 97.86           C  
ATOM   2111  O   SER A 266     -43.506  24.612  24.209  1.00 97.86           O  
ATOM   2112  OG  SER A 266     -45.220  27.363  21.144  1.00 97.86           O  
ATOM   2113  N   ALA A 267     -43.935  26.588  25.332  1.00 97.83           N  
ATOM   2114  CA  ALA A 267     -43.063  26.245  26.452  1.00 97.83           C  
ATOM   2115  C   ALA A 267     -43.530  24.964  27.137  1.00 97.83           C  
ATOM   2116  CB  ALA A 267     -43.011  27.393  27.457  1.00 97.83           C  
ATOM   2117  O   ALA A 267     -42.715  24.103  27.479  1.00 97.83           O  
ATOM   2118  N   LEU A 268     -44.800  24.737  27.283  1.00 96.55           N  
ATOM   2119  CA  LEU A 268     -45.386  23.545  27.886  1.00 96.55           C  
ATOM   2120  C   LEU A 268     -45.072  22.305  27.056  1.00 96.55           C  
ATOM   2121  CB  LEU A 268     -46.902  23.707  28.030  1.00 96.55           C  
ATOM   2122  O   LEU A 268     -44.754  21.248  27.606  1.00 96.55           O  
ATOM   2123  CG  LEU A 268     -47.385  24.536  29.221  1.00 96.55           C  
ATOM   2124  CD1 LEU A 268     -48.856  24.901  29.052  1.00 96.55           C  
ATOM   2125  CD2 LEU A 268     -47.163  23.778  30.526  1.00 96.55           C  
ATOM   2126  N   GLU A 269     -45.149  22.486  25.724  1.00 97.57           N  
ATOM   2127  CA  GLU A 269     -44.908  21.356  24.831  1.00 97.57           C  
ATOM   2128  C   GLU A 269     -43.431  20.973  24.814  1.00 97.57           C  
ATOM   2129  CB  GLU A 269     -45.383  21.681  23.413  1.00 97.57           C  
ATOM   2130  O   GLU A 269     -43.092  19.787  24.795  1.00 97.57           O  
ATOM   2131  CG  GLU A 269     -46.894  21.817  23.287  1.00 97.57           C  
ATOM   2132  CD  GLU A 269     -47.639  20.523  23.571  1.00 97.57           C  
ATOM   2133  OE1 GLU A 269     -48.838  20.579  23.927  1.00 97.57           O  
ATOM   2134  OE2 GLU A 269     -47.019  19.445  23.438  1.00 97.57           O  
ATOM   2135  N   ILE A 270     -42.577  21.984  24.903  1.00 97.47           N  
ATOM   2136  CA  ILE A 270     -41.138  21.765  24.817  1.00 97.47           C  
ATOM   2137  C   ILE A 270     -40.649  21.044  26.072  1.00 97.47           C  
ATOM   2138  CB  ILE A 270     -40.374  23.095  24.632  1.00 97.47           C  
ATOM   2139  O   ILE A 270     -39.805  20.149  25.992  1.00 97.47           O  
ATOM   2140  CG1 ILE A 270     -40.634  23.671  23.235  1.00 97.47           C  
ATOM   2141  CG2 ILE A 270     -38.874  22.894  24.871  1.00 97.47           C  
ATOM   2142  CD1 ILE A 270     -40.162  25.107  23.060  1.00 97.47           C  
ATOM   2143  N   LEU A 271     -41.247  21.332  27.240  1.00 96.76           N  
ATOM   2144  CA  LEU A 271     -40.723  20.836  28.508  1.00 96.76           C  
ATOM   2145  C   LEU A 271     -41.667  19.807  29.120  1.00 96.76           C  
ATOM   2146  CB  LEU A 271     -40.506  21.993  29.487  1.00 96.76           C  
ATOM   2147  O   LEU A 271     -41.549  19.476  30.302  1.00 96.76           O  
ATOM   2148  CG  LEU A 271     -39.437  23.016  29.102  1.00 96.76           C  
ATOM   2149  CD1 LEU A 271     -39.367  24.127  30.144  1.00 96.76           C  
ATOM   2150  CD2 LEU A 271     -38.081  22.339  28.942  1.00 96.76           C  
ATOM   2151  N   ASN A 272     -42.606  19.266  28.327  1.00 95.16           N  
ATOM   2152  CA  ASN A 272     -43.530  18.222  28.756  1.00 95.16           C  
ATOM   2153  C   ASN A 272     -42.987  16.830  28.443  1.00 95.16           C  
ATOM   2154  CB  ASN A 272     -44.900  18.416  28.103  1.00 95.16           C  
ATOM   2155  O   ASN A 272     -42.974  16.410  27.285  1.00 95.16           O  
ATOM   2156  CG  ASN A 272     -45.916  17.388  28.560  1.00 95.16           C  
ATOM   2157  ND2 ASN A 272     -47.116  17.449  27.995  1.00 95.16           N  
ATOM   2158  OD1 ASN A 272     -45.625  16.548  29.415  1.00 95.16           O  
ATOM   2159  N   PRO A 273     -42.575  16.072  29.495  1.00 94.51           N  
ATOM   2160  CA  PRO A 273     -41.963  14.761  29.264  1.00 94.51           C  
ATOM   2161  C   PRO A 273     -42.903  13.788  28.557  1.00 94.51           C  
ATOM   2162  CB  PRO A 273     -41.633  14.272  30.677  1.00 94.51           C  
ATOM   2163  O   PRO A 273     -42.450  12.800  27.974  1.00 94.51           O  
ATOM   2164  CG  PRO A 273     -41.689  15.499  31.529  1.00 94.51           C  
ATOM   2165  CD  PRO A 273     -42.497  16.542  30.811  1.00 94.51           C  
ATOM   2166  N   MET A 274     -44.249  14.067  28.539  1.00 95.82           N  
ATOM   2167  CA  MET A 274     -45.241  13.197  27.915  1.00 95.82           C  
ATOM   2168  C   MET A 274     -45.378  13.508  26.428  1.00 95.82           C  
ATOM   2169  CB  MET A 274     -46.597  13.343  28.607  1.00 95.82           C  
ATOM   2170  O   MET A 274     -45.915  12.700  25.668  1.00 95.82           O  
ATOM   2171  CG  MET A 274     -46.588  12.926  30.068  1.00 95.82           C  
ATOM   2172  SD  MET A 274     -46.010  11.200  30.303  1.00 95.82           S  
ATOM   2173  CE  MET A 274     -47.400  10.295  29.568  1.00 95.82           C  
ATOM   2174  N   ASN A 275     -44.940  14.643  26.024  1.00 96.56           N  
ATOM   2175  CA  ASN A 275     -44.932  15.010  24.612  1.00 96.56           C  
ATOM   2176  C   ASN A 275     -43.796  14.321  23.861  1.00 96.56           C  
ATOM   2177  CB  ASN A 275     -44.831  16.528  24.451  1.00 96.56           C  
ATOM   2178  O   ASN A 275     -42.630  14.448  24.238  1.00 96.56           O  
ATOM   2179  CG  ASN A 275     -44.936  16.971  23.005  1.00 96.56           C  
ATOM   2180  ND2 ASN A 275     -45.172  18.260  22.795  1.00 96.56           N  
ATOM   2181  OD1 ASN A 275     -44.807  16.160  22.084  1.00 96.56           O  
ATOM   2182  N   GLN A 276     -44.041  13.573  22.803  1.00 96.62           N  
ATOM   2183  CA  GLN A 276     -43.056  12.770  22.085  1.00 96.62           C  
ATOM   2184  C   GLN A 276     -42.011  13.654  21.412  1.00 96.62           C  
ATOM   2185  CB  GLN A 276     -43.743  11.883  21.045  1.00 96.62           C  
ATOM   2186  O   GLN A 276     -40.957  13.170  20.994  1.00 96.62           O  
ATOM   2187  CG  GLN A 276     -44.487  12.661  19.969  1.00 96.62           C  
ATOM   2188  CD  GLN A 276     -45.235  11.759  19.004  1.00 96.62           C  
ATOM   2189  NE2 GLN A 276     -46.488  12.101  18.723  1.00 96.62           N  
ATOM   2190  OE1 GLN A 276     -44.691  10.764  18.515  1.00 96.62           O  
ATOM   2191  N   TYR A 277     -42.260  15.001  21.300  1.00 97.02           N  
ATOM   2192  CA  TYR A 277     -41.326  15.903  20.636  1.00 97.02           C  
ATOM   2193  C   TYR A 277     -40.626  16.804  21.646  1.00 97.02           C  
ATOM   2194  CB  TYR A 277     -42.052  16.755  19.591  1.00 97.02           C  
ATOM   2195  O   TYR A 277     -39.890  17.718  21.267  1.00 97.02           O  
ATOM   2196  CG  TYR A 277     -42.786  15.944  18.551  1.00 97.02           C  
ATOM   2197  CD1 TYR A 277     -42.091  15.198  17.602  1.00 97.02           C  
ATOM   2198  CD2 TYR A 277     -44.176  15.922  18.514  1.00 97.02           C  
ATOM   2199  CE1 TYR A 277     -42.763  14.451  16.640  1.00 97.02           C  
ATOM   2200  CE2 TYR A 277     -44.859  15.179  17.557  1.00 97.02           C  
ATOM   2201  OH  TYR A 277     -44.816  13.709  15.677  1.00 97.02           O  
ATOM   2202  CZ  TYR A 277     -44.145  14.447  16.626  1.00 97.02           C  
ATOM   2203  N   SER A 278     -40.920  16.538  22.878  1.00 97.28           N  
ATOM   2204  CA  SER A 278     -40.344  17.327  23.963  1.00 97.28           C  
ATOM   2205  C   SER A 278     -38.856  17.037  24.128  1.00 97.28           C  
ATOM   2206  CB  SER A 278     -41.076  17.047  25.276  1.00 97.28           C  
ATOM   2207  O   SER A 278     -38.401  15.924  23.856  1.00 97.28           O  
ATOM   2208  OG  SER A 278     -40.383  17.623  26.370  1.00 97.28           O  
ATOM   2209  N   LEU A 279     -38.175  18.097  24.622  1.00 95.36           N  
ATOM   2210  CA  LEU A 279     -36.760  17.995  24.962  1.00 95.36           C  
ATOM   2211  C   LEU A 279     -36.550  17.042  26.134  1.00 95.36           C  
ATOM   2212  CB  LEU A 279     -36.189  19.374  25.301  1.00 95.36           C  
ATOM   2213  O   LEU A 279     -35.462  16.485  26.299  1.00 95.36           O  
ATOM   2214  CG  LEU A 279     -34.679  19.444  25.534  1.00 95.36           C  
ATOM   2215  CD1 LEU A 279     -33.930  19.227  24.223  1.00 95.36           C  
ATOM   2216  CD2 LEU A 279     -34.295  20.780  26.160  1.00 95.36           C  
ATOM   2217  N   LEU A 280     -37.580  16.771  26.941  1.00 95.78           N  
ATOM   2218  CA  LEU A 280     -37.483  15.986  28.167  1.00 95.78           C  
ATOM   2219  C   LEU A 280     -37.974  14.561  27.940  1.00 95.78           C  
ATOM   2220  CB  LEU A 280     -38.289  16.644  29.290  1.00 95.78           C  
ATOM   2221  O   LEU A 280     -38.012  13.757  28.874  1.00 95.78           O  
ATOM   2222  CG  LEU A 280     -37.907  18.081  29.648  1.00 95.78           C  
ATOM   2223  CD1 LEU A 280     -38.748  18.578  30.819  1.00 95.78           C  
ATOM   2224  CD2 LEU A 280     -36.420  18.174  29.973  1.00 95.78           C  
ATOM   2225  N   ASN A 281     -38.388  14.279  26.699  1.00 94.46           N  
ATOM   2226  CA  ASN A 281     -38.814  12.923  26.369  1.00 94.46           C  
ATOM   2227  C   ASN A 281     -37.630  12.042  25.982  1.00 94.46           C  
ATOM   2228  CB  ASN A 281     -39.850  12.945  25.243  1.00 94.46           C  
ATOM   2229  O   ASN A 281     -37.018  12.243  24.931  1.00 94.46           O  
ATOM   2230  CG  ASN A 281     -40.418  11.572  24.944  1.00 94.46           C  
ATOM   2231  ND2 ASN A 281     -41.704  11.389  25.218  1.00 94.46           N  
ATOM   2232  OD1 ASN A 281     -39.705  10.682  24.471  1.00 94.46           O  
ATOM   2233  N   SER A 282     -37.299  11.078  26.796  1.00 85.84           N  
ATOM   2234  CA  SER A 282     -36.093  10.268  26.663  1.00 85.84           C  
ATOM   2235  C   SER A 282     -36.297   9.132  25.667  1.00 85.84           C  
ATOM   2236  CB  SER A 282     -35.676   9.699  28.020  1.00 85.84           C  
ATOM   2237  O   SER A 282     -35.334   8.486  25.248  1.00 85.84           O  
ATOM   2238  OG  SER A 282     -36.740   8.971  28.608  1.00 85.84           O  
ATOM   2239  N   THR A 283     -37.569   8.896  25.313  1.00 86.39           N  
ATOM   2240  CA  THR A 283     -37.862   7.767  24.437  1.00 86.39           C  
ATOM   2241  C   THR A 283     -37.792   8.188  22.972  1.00 86.39           C  
ATOM   2242  CB  THR A 283     -39.250   7.172  24.738  1.00 86.39           C  
ATOM   2243  O   THR A 283     -37.079   7.572  22.178  1.00 86.39           O  
ATOM   2244  CG2 THR A 283     -39.506   5.924  23.900  1.00 86.39           C  
ATOM   2245  OG1 THR A 283     -39.325   6.826  26.126  1.00 86.39           O  
ATOM   2246  N   ASN A 284     -38.500   9.266  22.557  1.00 89.75           N  
ATOM   2247  CA  ASN A 284     -38.612   9.648  21.153  1.00 89.75           C  
ATOM   2248  C   ASN A 284     -38.059  11.048  20.907  1.00 89.75           C  
ATOM   2249  CB  ASN A 284     -40.068   9.562  20.688  1.00 89.75           C  
ATOM   2250  O   ASN A 284     -37.392  11.289  19.899  1.00 89.75           O  
ATOM   2251  CG  ASN A 284     -40.607   8.146  20.713  1.00 89.75           C  
ATOM   2252  ND2 ASN A 284     -41.858   7.994  21.132  1.00 89.75           N  
ATOM   2253  OD1 ASN A 284     -39.904   7.195  20.360  1.00 89.75           O  
ATOM   2254  N   GLY A 285     -38.208  11.940  21.830  1.00 93.15           N  
ATOM   2255  CA  GLY A 285     -37.907  13.353  21.665  1.00 93.15           C  
ATOM   2256  C   GLY A 285     -36.431  13.628  21.446  1.00 93.15           C  
ATOM   2257  O   GLY A 285     -36.064  14.414  20.570  1.00 93.15           O  
ATOM   2258  N   ILE A 286     -35.562  12.944  22.073  1.00 91.89           N  
ATOM   2259  CA  ILE A 286     -34.122  13.179  22.068  1.00 91.89           C  
ATOM   2260  C   ILE A 286     -33.574  12.989  20.655  1.00 91.89           C  
ATOM   2261  CB  ILE A 286     -33.393  12.241  23.056  1.00 91.89           C  
ATOM   2262  O   ILE A 286     -32.768  13.794  20.182  1.00 91.89           O  
ATOM   2263  CG1 ILE A 286     -33.699  12.648  24.502  1.00 91.89           C  
ATOM   2264  CG2 ILE A 286     -31.884  12.248  22.793  1.00 91.89           C  
ATOM   2265  CD1 ILE A 286     -33.189  11.661  25.544  1.00 91.89           C  
ATOM   2266  N   SER A 287     -34.039  11.977  19.947  1.00 92.53           N  
ATOM   2267  CA  SER A 287     -33.551  11.713  18.598  1.00 92.53           C  
ATOM   2268  C   SER A 287     -33.882  12.866  17.655  1.00 92.53           C  
ATOM   2269  CB  SER A 287     -34.148  10.414  18.056  1.00 92.53           C  
ATOM   2270  O   SER A 287     -33.056  13.254  16.827  1.00 92.53           O  
ATOM   2271  OG  SER A 287     -33.663   9.297  18.781  1.00 92.53           O  
ATOM   2272  N   TYR A 288     -35.080  13.474  17.801  1.00 95.19           N  
ATOM   2273  CA  TYR A 288     -35.459  14.606  16.963  1.00 95.19           C  
ATOM   2274  C   TYR A 288     -34.548  15.801  17.216  1.00 95.19           C  
ATOM   2275  CB  TYR A 288     -36.918  14.998  17.217  1.00 95.19           C  
ATOM   2276  O   TYR A 288     -34.093  16.453  16.273  1.00 95.19           O  
ATOM   2277  CG  TYR A 288     -37.917  14.076  16.562  1.00 95.19           C  
ATOM   2278  CD1 TYR A 288     -38.186  14.163  15.198  1.00 95.19           C  
ATOM   2279  CD2 TYR A 288     -38.596  13.117  17.306  1.00 95.19           C  
ATOM   2280  CE1 TYR A 288     -39.107  13.316  14.591  1.00 95.19           C  
ATOM   2281  CE2 TYR A 288     -39.520  12.265  16.709  1.00 95.19           C  
ATOM   2282  OH  TYR A 288     -40.681  11.531  14.758  1.00 95.19           O  
ATOM   2283  CZ  TYR A 288     -39.768  12.372  15.353  1.00 95.19           C  
ATOM   2284  N   TRP A 289     -34.279  16.013  18.441  1.00 95.53           N  
ATOM   2285  CA  TRP A 289     -33.470  17.172  18.802  1.00 95.53           C  
ATOM   2286  C   TRP A 289     -32.015  16.969  18.393  1.00 95.53           C  
ATOM   2287  CB  TRP A 289     -33.557  17.442  20.306  1.00 95.53           C  
ATOM   2288  O   TRP A 289     -31.379  17.883  17.863  1.00 95.53           O  
ATOM   2289  CG  TRP A 289     -34.846  18.076  20.738  1.00 95.53           C  
ATOM   2290  CD1 TRP A 289     -35.985  17.435  21.139  1.00 95.53           C  
ATOM   2291  CD2 TRP A 289     -35.128  19.477  20.805  1.00 95.53           C  
ATOM   2292  CE2 TRP A 289     -36.459  19.614  21.257  1.00 95.53           C  
ATOM   2293  CE3 TRP A 289     -34.383  20.631  20.528  1.00 95.53           C  
ATOM   2294  NE1 TRP A 289     -36.959  18.355  21.453  1.00 95.53           N  
ATOM   2295  CH2 TRP A 289     -36.311  21.974  21.159  1.00 95.53           C  
ATOM   2296  CZ2 TRP A 289     -37.061  20.861  21.438  1.00 95.53           C  
ATOM   2297  CZ3 TRP A 289     -34.985  21.871  20.708  1.00 95.53           C  
ATOM   2298  N   ILE A 290     -31.496  15.766  18.623  1.00 94.22           N  
ATOM   2299  CA  ILE A 290     -30.125  15.463  18.226  1.00 94.22           C  
ATOM   2300  C   ILE A 290     -29.980  15.615  16.714  1.00 94.22           C  
ATOM   2301  CB  ILE A 290     -29.711  14.041  18.664  1.00 94.22           C  
ATOM   2302  O   ILE A 290     -29.052  16.271  16.236  1.00 94.22           O  
ATOM   2303  CG1 ILE A 290     -29.564  13.973  20.189  1.00 94.22           C  
ATOM   2304  CG2 ILE A 290     -28.413  13.618  17.970  1.00 94.22           C  
ATOM   2305  CD1 ILE A 290     -29.345  12.565  20.727  1.00 94.22           C  
ATOM   2306  N   ASN A 291     -30.880  15.060  15.967  1.00 94.45           N  
ATOM   2307  CA  ASN A 291     -30.833  15.122  14.510  1.00 94.45           C  
ATOM   2308  C   ASN A 291     -31.022  16.549  14.004  1.00 94.45           C  
ATOM   2309  CB  ASN A 291     -31.889  14.198  13.900  1.00 94.45           C  
ATOM   2310  O   ASN A 291     -30.433  16.936  12.993  1.00 94.45           O  
ATOM   2311  CG  ASN A 291     -31.519  12.733  14.013  1.00 94.45           C  
ATOM   2312  ND2 ASN A 291     -32.525  11.873  14.117  1.00 94.45           N  
ATOM   2313  OD1 ASN A 291     -30.338  12.376  14.006  1.00 94.45           O  
ATOM   2314  N   ALA A 292     -31.817  17.315  14.656  1.00 95.29           N  
ATOM   2315  CA  ALA A 292     -31.976  18.723  14.301  1.00 95.29           C  
ATOM   2316  C   ALA A 292     -30.670  19.488  14.495  1.00 95.29           C  
ATOM   2317  CB  ALA A 292     -33.089  19.359  15.131  1.00 95.29           C  
ATOM   2318  O   ALA A 292     -30.303  20.324  13.665  1.00 95.29           O  
ATOM   2319  N   VAL A 293     -29.935  19.137  15.562  1.00 94.04           N  
ATOM   2320  CA  VAL A 293     -28.667  19.791  15.865  1.00 94.04           C  
ATOM   2321  C   VAL A 293     -27.624  19.408  14.817  1.00 94.04           C  
ATOM   2322  CB  VAL A 293     -28.162  19.424  17.278  1.00 94.04           C  
ATOM   2323  O   VAL A 293     -26.927  20.272  14.281  1.00 94.04           O  
ATOM   2324  CG1 VAL A 293     -26.706  19.852  17.459  1.00 94.04           C  
ATOM   2325  CG2 VAL A 293     -29.048  20.065  18.344  1.00 94.04           C  
ATOM   2326  N   PHE A 294     -27.551  18.171  14.422  1.00 92.23           N  
ATOM   2327  CA  PHE A 294     -26.493  17.658  13.560  1.00 92.23           C  
ATOM   2328  C   PHE A 294     -26.792  17.959  12.097  1.00 92.23           C  
ATOM   2329  CB  PHE A 294     -26.318  16.150  13.761  1.00 92.23           C  
ATOM   2330  O   PHE A 294     -25.874  18.136  11.293  1.00 92.23           O  
ATOM   2331  CG  PHE A 294     -25.596  15.786  15.030  1.00 92.23           C  
ATOM   2332  CD1 PHE A 294     -24.925  16.754  15.767  1.00 92.23           C  
ATOM   2333  CD2 PHE A 294     -25.587  14.474  15.486  1.00 92.23           C  
ATOM   2334  CE1 PHE A 294     -24.255  16.421  16.942  1.00 92.23           C  
ATOM   2335  CE2 PHE A 294     -24.920  14.133  16.659  1.00 92.23           C  
ATOM   2336  CZ  PHE A 294     -24.254  15.107  17.385  1.00 92.23           C  
ATOM   2337  N   ASN A 295     -28.100  18.112  11.725  1.00 92.93           N  
ATOM   2338  CA  ASN A 295     -28.452  18.168  10.311  1.00 92.93           C  
ATOM   2339  C   ASN A 295     -28.960  19.551   9.914  1.00 92.93           C  
ATOM   2340  CB  ASN A 295     -29.498  17.102   9.976  1.00 92.93           C  
ATOM   2341  O   ASN A 295     -29.165  19.826   8.730  1.00 92.93           O  
ATOM   2342  CG  ASN A 295     -28.976  15.692  10.166  1.00 92.93           C  
ATOM   2343  ND2 ASN A 295     -29.814  14.817  10.709  1.00 92.93           N  
ATOM   2344  OD1 ASN A 295     -27.828  15.391   9.827  1.00 92.93           O  
ATOM   2345  N   GLY A 296     -29.121  20.371  10.861  1.00 91.96           N  
ATOM   2346  CA  GLY A 296     -29.424  21.764  10.572  1.00 91.96           C  
ATOM   2347  C   GLY A 296     -30.874  21.991  10.185  1.00 91.96           C  
ATOM   2348  O   GLY A 296     -31.689  21.068  10.243  1.00 91.96           O  
ATOM   2349  N   PRO A 297     -31.269  23.205   9.828  1.00 92.74           N  
ATOM   2350  CA  PRO A 297     -32.641  23.672   9.615  1.00 92.74           C  
ATOM   2351  C   PRO A 297     -33.319  22.992   8.429  1.00 92.74           C  
ATOM   2352  CB  PRO A 297     -32.467  25.171   9.359  1.00 92.74           C  
ATOM   2353  O   PRO A 297     -34.549  22.935   8.365  1.00 92.74           O  
ATOM   2354  CG  PRO A 297     -31.149  25.514   9.977  1.00 92.74           C  
ATOM   2355  CD  PRO A 297     -30.261  24.305   9.907  1.00 92.74           C  
ATOM   2356  N   ASN A 298     -32.601  22.316   7.554  1.00 91.51           N  
ATOM   2357  CA  ASN A 298     -33.211  21.692   6.385  1.00 91.51           C  
ATOM   2358  C   ASN A 298     -33.542  20.225   6.641  1.00 91.51           C  
ATOM   2359  CB  ASN A 298     -32.295  21.826   5.166  1.00 91.51           C  
ATOM   2360  O   ASN A 298     -34.121  19.556   5.783  1.00 91.51           O  
ATOM   2361  CG  ASN A 298     -32.103  23.266   4.735  1.00 91.51           C  
ATOM   2362  ND2 ASN A 298     -30.911  23.584   4.243  1.00 91.51           N  
ATOM   2363  OD1 ASN A 298     -33.018  24.087   4.843  1.00 91.51           O  
ATOM   2364  N   SER A 299     -33.269  19.769   7.800  1.00 93.41           N  
ATOM   2365  CA  SER A 299     -33.525  18.363   8.096  1.00 93.41           C  
ATOM   2366  C   SER A 299     -34.993  18.129   8.438  1.00 93.41           C  
ATOM   2367  CB  SER A 299     -32.642  17.888   9.251  1.00 93.41           C  
ATOM   2368  O   SER A 299     -35.691  19.051   8.865  1.00 93.41           O  
ATOM   2369  OG  SER A 299     -33.069  18.455  10.477  1.00 93.41           O  
ATOM   2370  N   ASN A 300     -35.423  16.897   8.176  1.00 95.19           N  
ATOM   2371  CA  ASN A 300     -36.773  16.467   8.524  1.00 95.19           C  
ATOM   2372  C   ASN A 300     -37.055  16.655  10.012  1.00 95.19           C  
ATOM   2373  CB  ASN A 300     -36.992  15.006   8.123  1.00 95.19           C  
ATOM   2374  O   ASN A 300     -38.125  17.136  10.389  1.00 95.19           O  
ATOM   2375  CG  ASN A 300     -38.432  14.563   8.292  1.00 95.19           C  
ATOM   2376  ND2 ASN A 300     -38.641  13.519   9.085  1.00 95.19           N  
ATOM   2377  OD1 ASN A 300     -39.348  15.154   7.715  1.00 95.19           O  
ATOM   2378  N   SER A 301     -36.160  16.380  10.863  1.00 95.52           N  
ATOM   2379  CA  SER A 301     -36.327  16.502  12.307  1.00 95.52           C  
ATOM   2380  C   SER A 301     -36.527  17.956  12.719  1.00 95.52           C  
ATOM   2381  CB  SER A 301     -35.118  15.918  13.039  1.00 95.52           C  
ATOM   2382  O   SER A 301     -37.369  18.256  13.568  1.00 95.52           O  
ATOM   2383  OG  SER A 301     -35.045  14.515  12.850  1.00 95.52           O  
ATOM   2384  N   TYR A 302     -35.819  18.844  12.111  1.00 96.22           N  
ATOM   2385  CA  TYR A 302     -35.922  20.271  12.393  1.00 96.22           C  
ATOM   2386  C   TYR A 302     -37.314  20.794  12.060  1.00 96.22           C  
ATOM   2387  CB  TYR A 302     -34.868  21.053  11.604  1.00 96.22           C  
ATOM   2388  O   TYR A 302     -37.941  21.474  12.876  1.00 96.22           O  
ATOM   2389  CG  TYR A 302     -34.576  22.421  12.170  1.00 96.22           C  
ATOM   2390  CD1 TYR A 302     -35.469  23.476  11.992  1.00 96.22           C  
ATOM   2391  CD2 TYR A 302     -33.408  22.663  12.884  1.00 96.22           C  
ATOM   2392  CE1 TYR A 302     -35.204  24.739  12.511  1.00 96.22           C  
ATOM   2393  CE2 TYR A 302     -33.132  23.922  13.408  1.00 96.22           C  
ATOM   2394  OH  TYR A 302     -33.767  26.200  13.732  1.00 96.22           O  
ATOM   2395  CZ  TYR A 302     -34.035  24.952  13.216  1.00 96.22           C  
ATOM   2396  N   GLN A 303     -37.818  20.444  10.923  1.00 96.56           N  
ATOM   2397  CA  GLN A 303     -39.122  20.873  10.430  1.00 96.56           C  
ATOM   2398  C   GLN A 303     -40.248  20.314  11.294  1.00 96.56           C  
ATOM   2399  CB  GLN A 303     -39.314  20.445   8.975  1.00 96.56           C  
ATOM   2400  O   GLN A 303     -41.212  21.019  11.600  1.00 96.56           O  
ATOM   2401  CG  GLN A 303     -38.394  21.160   7.996  1.00 96.56           C  
ATOM   2402  CD  GLN A 303     -38.504  20.619   6.583  1.00 96.56           C  
ATOM   2403  NE2 GLN A 303     -37.787  21.239   5.652  1.00 96.56           N  
ATOM   2404  OE1 GLN A 303     -39.228  19.650   6.330  1.00 96.56           O  
ATOM   2405  N   ILE A 304     -40.111  19.087  11.742  1.00 97.38           N  
ATOM   2406  CA  ILE A 304     -41.112  18.445  12.588  1.00 97.38           C  
ATOM   2407  C   ILE A 304     -41.176  19.153  13.940  1.00 97.38           C  
ATOM   2408  CB  ILE A 304     -40.808  16.943  12.783  1.00 97.38           C  
ATOM   2409  O   ILE A 304     -42.263  19.430  14.452  1.00 97.38           O  
ATOM   2410  CG1 ILE A 304     -41.082  16.170  11.487  1.00 97.38           C  
ATOM   2411  CG2 ILE A 304     -41.627  16.373  13.944  1.00 97.38           C  
ATOM   2412  CD1 ILE A 304     -40.631  14.717  11.526  1.00 97.38           C  
ATOM   2413  N   LEU A 305     -40.066  19.502  14.489  1.00 98.12           N  
ATOM   2414  CA  LEU A 305     -40.028  20.183  15.778  1.00 98.12           C  
ATOM   2415  C   LEU A 305     -40.683  21.558  15.686  1.00 98.12           C  
ATOM   2416  CB  LEU A 305     -38.585  20.324  16.267  1.00 98.12           C  
ATOM   2417  O   LEU A 305     -41.433  21.954  16.580  1.00 98.12           O  
ATOM   2418  CG  LEU A 305     -37.899  19.039  16.735  1.00 98.12           C  
ATOM   2419  CD1 LEU A 305     -36.422  19.298  17.011  1.00 98.12           C  
ATOM   2420  CD2 LEU A 305     -38.591  18.485  17.976  1.00 98.12           C  
ATOM   2421  N   GLU A 306     -40.459  22.311  14.582  1.00 97.46           N  
ATOM   2422  CA  GLU A 306     -41.072  23.619  14.372  1.00 97.46           C  
ATOM   2423  C   GLU A 306     -42.594  23.516  14.339  1.00 97.46           C  
ATOM   2424  CB  GLU A 306     -40.559  24.252  13.076  1.00 97.46           C  
ATOM   2425  O   GLU A 306     -43.288  24.294  14.997  1.00 97.46           O  
ATOM   2426  CG  GLU A 306     -39.165  24.850  13.193  1.00 97.46           C  
ATOM   2427  CD  GLU A 306     -38.714  25.573  11.934  1.00 97.46           C  
ATOM   2428  OE1 GLU A 306     -38.481  26.802  11.990  1.00 97.46           O  
ATOM   2429  OE2 GLU A 306     -38.595  24.906  10.882  1.00 97.46           O  
ATOM   2430  N   GLN A 307     -43.001  22.550  13.611  1.00 97.13           N  
ATOM   2431  CA  GLN A 307     -44.433  22.379  13.390  1.00 97.13           C  
ATOM   2432  C   GLN A 307     -45.131  21.889  14.656  1.00 97.13           C  
ATOM   2433  CB  GLN A 307     -44.687  21.404  12.240  1.00 97.13           C  
ATOM   2434  O   GLN A 307     -46.139  22.461  15.077  1.00 97.13           O  
ATOM   2435  CG  GLN A 307     -46.162  21.195  11.924  1.00 97.13           C  
ATOM   2436  CD  GLN A 307     -46.389  20.157  10.842  1.00 97.13           C  
ATOM   2437  NE2 GLN A 307     -47.650  19.810  10.608  1.00 97.13           N  
ATOM   2438  OE1 GLN A 307     -45.439  19.670  10.220  1.00 97.13           O  
ATOM   2439  N   GLU A 308     -44.525  20.930  15.296  1.00 97.43           N  
ATOM   2440  CA  GLU A 308     -45.217  20.244  16.383  1.00 97.43           C  
ATOM   2441  C   GLU A 308     -45.108  21.027  17.688  1.00 97.43           C  
ATOM   2442  CB  GLU A 308     -44.658  18.831  16.569  1.00 97.43           C  
ATOM   2443  O   GLU A 308     -45.976  20.920  18.557  1.00 97.43           O  
ATOM   2444  CG  GLU A 308     -44.943  17.898  15.400  1.00 97.43           C  
ATOM   2445  CD  GLU A 308     -46.425  17.624  15.199  1.00 97.43           C  
ATOM   2446  OE1 GLU A 308     -46.840  17.344  14.052  1.00 97.43           O  
ATOM   2447  OE2 GLU A 308     -47.177  17.691  16.197  1.00 97.43           O  
ATOM   2448  N   LEU A 309     -44.092  21.902  17.844  1.00 97.79           N  
ATOM   2449  CA  LEU A 309     -43.877  22.630  19.089  1.00 97.79           C  
ATOM   2450  C   LEU A 309     -44.334  24.079  18.958  1.00 97.79           C  
ATOM   2451  CB  LEU A 309     -42.400  22.583  19.490  1.00 97.79           C  
ATOM   2452  O   LEU A 309     -44.310  24.833  19.933  1.00 97.79           O  
ATOM   2453  CG  LEU A 309     -41.827  21.201  19.806  1.00 97.79           C  
ATOM   2454  CD1 LEU A 309     -40.336  21.302  20.111  1.00 97.79           C  
ATOM   2455  CD2 LEU A 309     -42.575  20.566  20.974  1.00 97.79           C  
ATOM   2456  N   GLY A 310     -44.800  24.486  17.748  1.00 96.81           N  
ATOM   2457  CA  GLY A 310     -45.320  25.821  17.500  1.00 96.81           C  
ATOM   2458  C   GLY A 310     -44.280  26.910  17.685  1.00 96.81           C  
ATOM   2459  O   GLY A 310     -44.572  27.964  18.255  1.00 96.81           O  
ATOM   2460  N   ILE A 311     -43.047  26.680  17.320  1.00 97.60           N  
ATOM   2461  CA  ILE A 311     -41.986  27.679  17.390  1.00 97.60           C  
ATOM   2462  C   ILE A 311     -41.322  27.823  16.022  1.00 97.60           C  
ATOM   2463  CB  ILE A 311     -40.934  27.312  18.460  1.00 97.60           C  
ATOM   2464  O   ILE A 311     -41.433  26.934  15.175  1.00 97.60           O  
ATOM   2465  CG1 ILE A 311     -40.306  25.949  18.147  1.00 97.60           C  
ATOM   2466  CG2 ILE A 311     -41.561  27.318  19.858  1.00 97.60           C  
ATOM   2467  CD1 ILE A 311     -39.195  25.544  19.106  1.00 97.60           C  
ATOM   2468  N   ASN A 312     -40.727  29.024  15.758  1.00 96.56           N  
ATOM   2469  CA  ASN A 312     -40.036  29.254  14.494  1.00 96.56           C  
ATOM   2470  C   ASN A 312     -38.557  28.891  14.589  1.00 96.56           C  
ATOM   2471  CB  ASN A 312     -40.198  30.710  14.051  1.00 96.56           C  
ATOM   2472  O   ASN A 312     -38.080  28.487  15.651  1.00 96.56           O  
ATOM   2473  CG  ASN A 312     -39.571  31.689  15.023  1.00 96.56           C  
ATOM   2474  ND2 ASN A 312     -40.192  32.853  15.177  1.00 96.56           N  
ATOM   2475  OD1 ASN A 312     -38.535  31.403  15.630  1.00 96.56           O  
ATOM   2476  N   GLN A 313     -37.855  28.960  13.535  1.00 95.60           N  
ATOM   2477  CA  GLN A 313     -36.471  28.512  13.425  1.00 95.60           C  
ATOM   2478  C   GLN A 313     -35.575  29.242  14.421  1.00 95.60           C  
ATOM   2479  CB  GLN A 313     -35.951  28.720  12.001  1.00 95.60           C  
ATOM   2480  O   GLN A 313     -34.725  28.626  15.067  1.00 95.60           O  
ATOM   2481  CG  GLN A 313     -34.561  28.144  11.764  1.00 95.60           C  
ATOM   2482  CD  GLN A 313     -34.119  28.255  10.317  1.00 95.60           C  
ATOM   2483  NE2 GLN A 313     -32.819  28.112  10.082  1.00 95.60           N  
ATOM   2484  OE1 GLN A 313     -34.939  28.465   9.418  1.00 95.60           O  
ATOM   2485  N   ALA A 314     -35.774  30.566  14.570  1.00 95.05           N  
ATOM   2486  CA  ALA A 314     -34.980  31.370  15.495  1.00 95.05           C  
ATOM   2487  C   ALA A 314     -35.195  30.920  16.937  1.00 95.05           C  
ATOM   2488  CB  ALA A 314     -35.326  32.850  15.345  1.00 95.05           C  
ATOM   2489  O   ALA A 314     -34.241  30.827  17.713  1.00 95.05           O  
ATOM   2490  N   GLN A 315     -36.426  30.577  17.250  1.00 96.64           N  
ATOM   2491  CA  GLN A 315     -36.771  30.135  18.597  1.00 96.64           C  
ATOM   2492  C   GLN A 315     -36.205  28.747  18.882  1.00 96.64           C  
ATOM   2493  CB  GLN A 315     -38.288  30.132  18.790  1.00 96.64           C  
ATOM   2494  O   GLN A 315     -35.692  28.492  19.974  1.00 96.64           O  
ATOM   2495  CG  GLN A 315     -38.910  31.522  18.795  1.00 96.64           C  
ATOM   2496  CD  GLN A 315     -40.423  31.489  18.690  1.00 96.64           C  
ATOM   2497  NE2 GLN A 315     -41.078  32.508  19.237  1.00 96.64           N  
ATOM   2498  OE1 GLN A 315     -40.999  30.556  18.122  1.00 96.64           O  
ATOM   2499  N   LEU A 316     -36.319  27.876  17.971  1.00 97.08           N  
ATOM   2500  CA  LEU A 316     -35.778  26.527  18.095  1.00 97.08           C  
ATOM   2501  C   LEU A 316     -34.270  26.564  18.320  1.00 97.08           C  
ATOM   2502  CB  LEU A 316     -36.100  25.703  16.846  1.00 97.08           C  
ATOM   2503  O   LEU A 316     -33.749  25.854  19.182  1.00 97.08           O  
ATOM   2504  CG  LEU A 316     -35.690  24.229  16.882  1.00 97.08           C  
ATOM   2505  CD1 LEU A 316     -36.372  23.518  18.046  1.00 97.08           C  
ATOM   2506  CD2 LEU A 316     -36.029  23.548  15.560  1.00 97.08           C  
ATOM   2507  N   THR A 317     -33.575  27.402  17.578  1.00 95.48           N  
ATOM   2508  CA  THR A 317     -32.134  27.569  17.721  1.00 95.48           C  
ATOM   2509  C   THR A 317     -31.786  28.092  19.112  1.00 95.48           C  
ATOM   2510  CB  THR A 317     -31.574  28.529  16.655  1.00 95.48           C  
ATOM   2511  O   THR A 317     -30.829  27.626  19.735  1.00 95.48           O  
ATOM   2512  CG2 THR A 317     -30.068  28.713  16.816  1.00 95.48           C  
ATOM   2513  OG1 THR A 317     -31.841  27.994  15.352  1.00 95.48           O  
ATOM   2514  N   LEU A 318     -32.579  29.007  19.544  1.00 95.56           N  
ATOM   2515  CA  LEU A 318     -32.373  29.571  20.874  1.00 95.56           C  
ATOM   2516  C   LEU A 318     -32.490  28.492  21.945  1.00 95.56           C  
ATOM   2517  CB  LEU A 318     -33.384  30.688  21.146  1.00 95.56           C  
ATOM   2518  O   LEU A 318     -31.684  28.447  22.878  1.00 95.56           O  
ATOM   2519  CG  LEU A 318     -33.162  31.509  22.417  1.00 95.56           C  
ATOM   2520  CD1 LEU A 318     -31.952  32.423  22.253  1.00 95.56           C  
ATOM   2521  CD2 LEU A 318     -34.409  32.319  22.755  1.00 95.56           C  
ATOM   2522  N   VAL A 319     -33.480  27.635  21.831  1.00 96.73           N  
ATOM   2523  CA  VAL A 319     -33.694  26.552  22.785  1.00 96.73           C  
ATOM   2524  C   VAL A 319     -32.507  25.593  22.754  1.00 96.73           C  
ATOM   2525  CB  VAL A 319     -35.005  25.788  22.493  1.00 96.73           C  
ATOM   2526  O   VAL A 319     -31.999  25.188  23.803  1.00 96.73           O  
ATOM   2527  CG1 VAL A 319     -35.131  24.566  23.400  1.00 96.73           C  
ATOM   2528  CG2 VAL A 319     -36.210  26.711  22.664  1.00 96.73           C  
ATOM   2529  N   MET A 320     -32.046  25.257  21.594  1.00 96.21           N  
ATOM   2530  CA  MET A 320     -30.926  24.333  21.439  1.00 96.21           C  
ATOM   2531  C   MET A 320     -29.653  24.914  22.045  1.00 96.21           C  
ATOM   2532  CB  MET A 320     -30.701  24.005  19.962  1.00 96.21           C  
ATOM   2533  O   MET A 320     -28.920  24.216  22.747  1.00 96.21           O  
ATOM   2534  CG  MET A 320     -31.768  23.103  19.364  1.00 96.21           C  
ATOM   2535  SD  MET A 320     -31.348  22.545  17.667  1.00 96.21           S  
ATOM   2536  CE  MET A 320     -31.638  24.080  16.744  1.00 96.21           C  
ATOM   2537  N   ILE A 321     -29.395  26.196  21.813  1.00 94.98           N  
ATOM   2538  CA  ILE A 321     -28.214  26.855  22.361  1.00 94.98           C  
ATOM   2539  C   ILE A 321     -28.292  26.868  23.886  1.00 94.98           C  
ATOM   2540  CB  ILE A 321     -28.069  28.295  21.819  1.00 94.98           C  
ATOM   2541  O   ILE A 321     -27.314  26.550  24.566  1.00 94.98           O  
ATOM   2542  CG1 ILE A 321     -27.674  28.271  20.338  1.00 94.98           C  
ATOM   2543  CG2 ILE A 321     -27.048  29.082  22.646  1.00 94.98           C  
ATOM   2544  CD1 ILE A 321     -27.701  29.638  19.668  1.00 94.98           C  
ATOM   2545  N   TRP A 322     -29.426  27.229  24.383  1.00 95.52           N  
ATOM   2546  CA  TRP A 322     -29.621  27.224  25.829  1.00 95.52           C  
ATOM   2547  C   TRP A 322     -29.372  25.836  26.408  1.00 95.52           C  
ATOM   2548  CB  TRP A 322     -31.035  27.693  26.182  1.00 95.52           C  
ATOM   2549  O   TRP A 322     -28.655  25.689  27.401  1.00 95.52           O  
ATOM   2550  CG  TRP A 322     -31.454  27.362  27.584  1.00 95.52           C  
ATOM   2551  CD1 TRP A 322     -31.057  27.989  28.732  1.00 95.52           C  
ATOM   2552  CD2 TRP A 322     -32.349  26.320  27.984  1.00 95.52           C  
ATOM   2553  CE2 TRP A 322     -32.449  26.373  29.392  1.00 95.52           C  
ATOM   2554  CE3 TRP A 322     -33.077  25.345  27.288  1.00 95.52           C  
ATOM   2555  NE1 TRP A 322     -31.652  27.399  29.823  1.00 95.52           N  
ATOM   2556  CH2 TRP A 322     -33.951  24.544  29.412  1.00 95.52           C  
ATOM   2557  CZ2 TRP A 322     -33.250  25.487  30.117  1.00 95.52           C  
ATOM   2558  CZ3 TRP A 322     -33.873  24.465  28.012  1.00 95.52           C  
ATOM   2559  N   TRP A 323     -29.988  24.876  25.807  1.00 96.52           N  
ATOM   2560  CA  TRP A 323     -29.893  23.503  26.293  1.00 96.52           C  
ATOM   2561  C   TRP A 323     -28.445  23.025  26.295  1.00 96.52           C  
ATOM   2562  CB  TRP A 323     -30.752  22.569  25.436  1.00 96.52           C  
ATOM   2563  O   TRP A 323     -27.976  22.452  27.281  1.00 96.52           O  
ATOM   2564  CG  TRP A 323     -30.831  21.165  25.957  1.00 96.52           C  
ATOM   2565  CD1 TRP A 323     -30.181  20.067  25.468  1.00 96.52           C  
ATOM   2566  CD2 TRP A 323     -31.610  20.710  27.068  1.00 96.52           C  
ATOM   2567  CE2 TRP A 323     -31.383  19.322  27.196  1.00 96.52           C  
ATOM   2568  CE3 TRP A 323     -32.478  21.341  27.968  1.00 96.52           C  
ATOM   2569  NE1 TRP A 323     -30.508  18.954  26.209  1.00 96.52           N  
ATOM   2570  CH2 TRP A 323     -32.839  19.196  29.058  1.00 96.52           C  
ATOM   2571  CZ2 TRP A 323     -31.994  18.554  28.190  1.00 96.52           C  
ATOM   2572  CZ3 TRP A 323     -33.085  20.576  28.957  1.00 96.52           C  
ATOM   2573  N   LEU A 324     -27.686  23.250  25.282  1.00 95.90           N  
ATOM   2574  CA  LEU A 324     -26.354  22.685  25.092  1.00 95.90           C  
ATOM   2575  C   LEU A 324     -25.297  23.542  25.779  1.00 95.90           C  
ATOM   2576  CB  LEU A 324     -26.034  22.557  23.601  1.00 95.90           C  
ATOM   2577  O   LEU A 324     -24.416  23.018  26.464  1.00 95.90           O  
ATOM   2578  CG  LEU A 324     -26.836  21.513  22.822  1.00 95.90           C  
ATOM   2579  CD1 LEU A 324     -26.576  21.652  21.326  1.00 95.90           C  
ATOM   2580  CD2 LEU A 324     -26.492  20.107  23.301  1.00 95.90           C  
ATOM   2581  N   LYS A 325     -25.419  24.861  25.690  1.00 93.52           N  
ATOM   2582  CA  LYS A 325     -24.349  25.740  26.151  1.00 93.52           C  
ATOM   2583  C   LYS A 325     -24.726  26.425  27.462  1.00 93.52           C  
ATOM   2584  CB  LYS A 325     -24.020  26.789  25.088  1.00 93.52           C  
ATOM   2585  O   LYS A 325     -23.852  26.867  28.211  1.00 93.52           O  
ATOM   2586  CG  LYS A 325     -23.462  26.208  23.797  1.00 93.52           C  
ATOM   2587  CD  LYS A 325     -22.065  25.635  23.998  1.00 93.52           C  
ATOM   2588  CE  LYS A 325     -21.472  25.132  22.689  1.00 93.52           C  
ATOM   2589  NZ  LYS A 325     -20.196  24.388  22.909  1.00 93.52           N  
ATOM   2590  N   GLY A 326     -25.953  26.530  27.696  1.00 93.21           N  
ATOM   2591  CA  GLY A 326     -26.402  27.167  28.923  1.00 93.21           C  
ATOM   2592  C   GLY A 326     -26.605  26.189  30.064  1.00 93.21           C  
ATOM   2593  O   GLY A 326     -25.775  26.105  30.972  1.00 93.21           O  
ATOM   2594  N   PHE A 327     -27.580  25.340  29.970  1.00 95.29           N  
ATOM   2595  CA  PHE A 327     -27.965  24.458  31.065  1.00 95.29           C  
ATOM   2596  C   PHE A 327     -26.999  23.286  31.181  1.00 95.29           C  
ATOM   2597  CB  PHE A 327     -29.394  23.943  30.864  1.00 95.29           C  
ATOM   2598  O   PHE A 327     -26.372  23.093  32.225  1.00 95.29           O  
ATOM   2599  CG  PHE A 327     -29.834  22.953  31.908  1.00 95.29           C  
ATOM   2600  CD1 PHE A 327     -29.774  21.587  31.660  1.00 95.29           C  
ATOM   2601  CD2 PHE A 327     -30.309  23.388  33.138  1.00 95.29           C  
ATOM   2602  CE1 PHE A 327     -30.182  20.668  32.625  1.00 95.29           C  
ATOM   2603  CE2 PHE A 327     -30.718  22.476  34.107  1.00 95.29           C  
ATOM   2604  CZ  PHE A 327     -30.654  21.117  33.848  1.00 95.29           C  
ATOM   2605  N   ASN A 328     -26.813  22.439  30.131  1.00 95.66           N  
ATOM   2606  CA  ASN A 328     -26.082  21.178  30.200  1.00 95.66           C  
ATOM   2607  C   ASN A 328     -24.591  21.406  30.430  1.00 95.66           C  
ATOM   2608  CB  ASN A 328     -26.303  20.359  28.926  1.00 95.66           C  
ATOM   2609  O   ASN A 328     -23.947  20.645  31.155  1.00 95.66           O  
ATOM   2610  CG  ASN A 328     -27.624  19.614  28.933  1.00 95.66           C  
ATOM   2611  ND2 ASN A 328     -28.479  19.915  27.962  1.00 95.66           N  
ATOM   2612  OD1 ASN A 328     -27.874  18.777  29.803  1.00 95.66           O  
ATOM   2613  N   ASP A 329     -24.033  22.400  29.932  1.00 92.80           N  
ATOM   2614  CA  ASP A 329     -22.623  22.710  30.141  1.00 92.80           C  
ATOM   2615  C   ASP A 329     -22.330  22.967  31.618  1.00 92.80           C  
ATOM   2616  CB  ASP A 329     -22.210  23.923  29.305  1.00 92.80           C  
ATOM   2617  O   ASP A 329     -21.279  22.571  32.126  1.00 92.80           O  
ATOM   2618  CG  ASP A 329     -20.704  24.100  29.219  1.00 92.80           C  
ATOM   2619  OD1 ASP A 329     -19.988  23.108  28.963  1.00 92.80           O  
ATOM   2620  OD2 ASP A 329     -20.230  25.240  29.410  1.00 92.80           O  
ATOM   2621  N   GLN A 330     -23.315  23.486  32.336  1.00 91.09           N  
ATOM   2622  CA  GLN A 330     -23.120  23.857  33.734  1.00 91.09           C  
ATOM   2623  C   GLN A 330     -23.513  22.715  34.666  1.00 91.09           C  
ATOM   2624  CB  GLN A 330     -23.924  25.113  34.073  1.00 91.09           C  
ATOM   2625  O   GLN A 330     -22.823  22.445  35.651  1.00 91.09           O  
ATOM   2626  CG  GLN A 330     -23.413  26.374  33.389  1.00 91.09           C  
ATOM   2627  CD  GLN A 330     -21.939  26.624  33.644  1.00 91.09           C  
ATOM   2628  NE2 GLN A 330     -21.215  27.016  32.601  1.00 91.09           N  
ATOM   2629  OE1 GLN A 330     -21.454  26.467  34.770  1.00 91.09           O  
ATOM   2630  N   TYR A 331     -24.544  22.048  34.366  1.00 92.23           N  
ATOM   2631  CA  TYR A 331     -25.109  21.152  35.368  1.00 92.23           C  
ATOM   2632  C   TYR A 331     -24.874  19.694  34.990  1.00 92.23           C  
ATOM   2633  CB  TYR A 331     -26.609  21.412  35.538  1.00 92.23           C  
ATOM   2634  O   TYR A 331     -24.545  18.869  35.845  1.00 92.23           O  
ATOM   2635  CG  TYR A 331     -26.926  22.751  36.158  1.00 92.23           C  
ATOM   2636  CD1 TYR A 331     -26.759  22.965  37.524  1.00 92.23           C  
ATOM   2637  CD2 TYR A 331     -27.393  23.804  35.379  1.00 92.23           C  
ATOM   2638  CE1 TYR A 331     -27.052  24.197  38.100  1.00 92.23           C  
ATOM   2639  CE2 TYR A 331     -27.690  25.040  35.944  1.00 92.23           C  
ATOM   2640  OH  TYR A 331     -27.807  26.449  37.867  1.00 92.23           O  
ATOM   2641  CZ  TYR A 331     -27.516  25.227  37.303  1.00 92.23           C  
ATOM   2642  N   THR A 332     -24.992  19.380  33.743  1.00 94.44           N  
ATOM   2643  CA  THR A 332     -24.876  17.990  33.318  1.00 94.44           C  
ATOM   2644  C   THR A 332     -23.411  17.571  33.234  1.00 94.44           C  
ATOM   2645  CB  THR A 332     -25.556  17.763  31.955  1.00 94.44           C  
ATOM   2646  O   THR A 332     -23.045  16.481  33.680  1.00 94.44           O  
ATOM   2647  CG2 THR A 332     -25.535  16.288  31.568  1.00 94.44           C  
ATOM   2648  OG1 THR A 332     -26.916  18.208  32.026  1.00 94.44           O  
ATOM   2649  N   MET A 333     -22.575  18.378  32.797  1.00 94.38           N  
ATOM   2650  CA  MET A 333     -21.162  18.064  32.607  1.00 94.38           C  
ATOM   2651  C   MET A 333     -20.497  17.722  33.936  1.00 94.38           C  
ATOM   2652  CB  MET A 333     -20.435  19.235  31.944  1.00 94.38           C  
ATOM   2653  O   MET A 333     -19.754  16.743  34.029  1.00 94.38           O  
ATOM   2654  CG  MET A 333     -18.952  18.986  31.718  1.00 94.38           C  
ATOM   2655  SD  MET A 333     -18.641  17.719  30.428  1.00 94.38           S  
ATOM   2656  CE  MET A 333     -19.088  18.658  28.941  1.00 94.38           C  
ATOM   2657  N   SER A 334     -20.704  18.517  34.980  1.00 93.14           N  
ATOM   2658  CA  SER A 334     -20.088  18.270  36.279  1.00 93.14           C  
ATOM   2659  C   SER A 334     -20.463  16.894  36.817  1.00 93.14           C  
ATOM   2660  CB  SER A 334     -20.501  19.349  37.282  1.00 93.14           C  
ATOM   2661  O   SER A 334     -19.627  16.200  37.401  1.00 93.14           O  
ATOM   2662  OG  SER A 334     -21.904  19.339  37.481  1.00 93.14           O  
ATOM   2663  N   GLN A 335     -21.697  16.541  36.560  1.00 94.66           N  
ATOM   2664  CA  GLN A 335     -22.156  15.238  37.030  1.00 94.66           C  
ATOM   2665  C   GLN A 335     -21.508  14.107  36.237  1.00 94.66           C  
ATOM   2666  CB  GLN A 335     -23.680  15.140  36.936  1.00 94.66           C  
ATOM   2667  O   GLN A 335     -21.114  13.088  36.807  1.00 94.66           O  
ATOM   2668  CG  GLN A 335     -24.416  16.141  37.816  1.00 94.66           C  
ATOM   2669  CD  GLN A 335     -24.008  16.053  39.274  1.00 94.66           C  
ATOM   2670  NE2 GLN A 335     -23.753  17.202  39.889  1.00 94.66           N  
ATOM   2671  OE1 GLN A 335     -23.923  14.960  39.844  1.00 94.66           O  
ATOM   2672  N   LEU A 336     -21.364  14.288  34.981  1.00 95.00           N  
ATOM   2673  CA  LEU A 336     -20.740  13.273  34.140  1.00 95.00           C  
ATOM   2674  C   LEU A 336     -19.269  13.096  34.502  1.00 95.00           C  
ATOM   2675  CB  LEU A 336     -20.873  13.646  32.661  1.00 95.00           C  
ATOM   2676  O   LEU A 336     -18.775  11.968  34.576  1.00 95.00           O  
ATOM   2677  CG  LEU A 336     -22.254  13.453  32.034  1.00 95.00           C  
ATOM   2678  CD1 LEU A 336     -22.286  14.044  30.629  1.00 95.00           C  
ATOM   2679  CD2 LEU A 336     -22.628  11.975  32.007  1.00 95.00           C  
ATOM   2680  N   LEU A 337     -18.573  14.176  34.743  1.00 95.87           N  
ATOM   2681  CA  LEU A 337     -17.168  14.106  35.129  1.00 95.87           C  
ATOM   2682  C   LEU A 337     -17.002  13.348  36.442  1.00 95.87           C  
ATOM   2683  CB  LEU A 337     -16.578  15.513  35.260  1.00 95.87           C  
ATOM   2684  O   LEU A 337     -16.076  12.546  36.587  1.00 95.87           O  
ATOM   2685  CG  LEU A 337     -16.492  16.335  33.973  1.00 95.87           C  
ATOM   2686  CD1 LEU A 337     -15.875  17.700  34.256  1.00 95.87           C  
ATOM   2687  CD2 LEU A 337     -15.689  15.588  32.914  1.00 95.87           C  
ATOM   2688  N   LYS A 338     -17.870  13.604  37.334  1.00 95.46           N  
ATOM   2689  CA  LYS A 338     -17.836  12.939  38.633  1.00 95.46           C  
ATOM   2690  C   LYS A 338     -18.121  11.446  38.493  1.00 95.46           C  
ATOM   2691  CB  LYS A 338     -18.844  13.577  39.590  1.00 95.46           C  
ATOM   2692  O   LYS A 338     -17.400  10.616  39.051  1.00 95.46           O  
ATOM   2693  CG  LYS A 338     -18.773  13.040  41.012  1.00 95.46           C  
ATOM   2694  CD  LYS A 338     -19.783  13.728  41.920  1.00 95.46           C  
ATOM   2695  CE  LYS A 338     -19.768  13.138  43.324  1.00 95.46           C  
ATOM   2696  NZ  LYS A 338     -20.755  13.812  44.219  1.00 95.46           N  
ATOM   2697  N   GLN A 339     -19.130  11.064  37.692  1.00 94.25           N  
ATOM   2698  CA  GLN A 339     -19.510   9.666  37.515  1.00 94.25           C  
ATOM   2699  C   GLN A 339     -18.410   8.881  36.808  1.00 94.25           C  
ATOM   2700  CB  GLN A 339     -20.819   9.561  36.730  1.00 94.25           C  
ATOM   2701  O   GLN A 339     -18.171   7.714  37.124  1.00 94.25           O  
ATOM   2702  CG  GLN A 339     -22.044  10.012  37.513  1.00 94.25           C  
ATOM   2703  CD  GLN A 339     -23.334   9.844  36.732  1.00 94.25           C  
ATOM   2704  NE2 GLN A 339     -24.464  10.024  37.408  1.00 94.25           N  
ATOM   2705  OE1 GLN A 339     -23.315   9.555  35.531  1.00 94.25           O  
ATOM   2706  N   CYS A 340     -17.735   9.567  35.939  1.00 95.19           N  
ATOM   2707  CA  CYS A 340     -16.683   8.917  35.165  1.00 95.19           C  
ATOM   2708  C   CYS A 340     -15.346   8.990  35.892  1.00 95.19           C  
ATOM   2709  CB  CYS A 340     -16.558   9.561  33.784  1.00 95.19           C  
ATOM   2710  O   CYS A 340     -14.368   8.375  35.465  1.00 95.19           O  
ATOM   2711  SG  CYS A 340     -17.904   9.134  32.657  1.00 95.19           S  
ATOM   2712  N   GLU A 341     -15.314   9.765  36.979  1.00 95.47           N  
ATOM   2713  CA  GLU A 341     -14.090   9.986  37.744  1.00 95.47           C  
ATOM   2714  C   GLU A 341     -12.971  10.519  36.853  1.00 95.47           C  
ATOM   2715  CB  GLU A 341     -13.644   8.692  38.430  1.00 95.47           C  
ATOM   2716  O   GLU A 341     -11.854   9.998  36.872  1.00 95.47           O  
ATOM   2717  CG  GLU A 341     -14.649   8.154  39.439  1.00 95.47           C  
ATOM   2718  CD  GLU A 341     -14.214   6.844  40.077  1.00 95.47           C  
ATOM   2719  OE1 GLU A 341     -15.023   6.228  40.808  1.00 95.47           O  
ATOM   2720  OE2 GLU A 341     -13.056   6.431  39.846  1.00 95.47           O  
ATOM   2721  N   ILE A 342     -13.258  11.491  36.028  1.00 95.82           N  
ATOM   2722  CA  ILE A 342     -12.284  12.122  35.144  1.00 95.82           C  
ATOM   2723  C   ILE A 342     -12.286  13.632  35.367  1.00 95.82           C  
ATOM   2724  CB  ILE A 342     -12.575  11.799  33.661  1.00 95.82           C  
ATOM   2725  O   ILE A 342     -13.269  14.192  35.859  1.00 95.82           O  
ATOM   2726  CG1 ILE A 342     -13.991  12.248  33.284  1.00 95.82           C  
ATOM   2727  CG2 ILE A 342     -12.383  10.304  33.386  1.00 95.82           C  
ATOM   2728  CD1 ILE A 342     -14.333  12.050  31.814  1.00 95.82           C  
ATOM   2729  N   GLU A 343     -11.140  14.296  35.014  1.00 93.18           N  
ATOM   2730  CA  GLU A 343     -10.967  15.728  35.236  1.00 93.18           C  
ATOM   2731  C   GLU A 343     -11.292  16.525  33.976  1.00 93.18           C  
ATOM   2732  CB  GLU A 343      -9.540  16.032  35.698  1.00 93.18           C  
ATOM   2733  O   GLU A 343     -11.667  17.696  34.055  1.00 93.18           O  
ATOM   2734  CG  GLU A 343      -9.199  15.452  37.063  1.00 93.18           C  
ATOM   2735  CD  GLU A 343      -7.777  15.758  37.507  1.00 93.18           C  
ATOM   2736  OE1 GLU A 343      -7.381  15.328  38.614  1.00 93.18           O  
ATOM   2737  OE2 GLU A 343      -7.054  16.435  36.742  1.00 93.18           O  
ATOM   2738  N   SER A 344     -11.099  15.825  32.839  1.00 92.95           N  
ATOM   2739  CA  SER A 344     -11.279  16.498  31.556  1.00 92.95           C  
ATOM   2740  C   SER A 344     -12.366  15.825  30.726  1.00 92.95           C  
ATOM   2741  CB  SER A 344      -9.966  16.518  30.773  1.00 92.95           C  
ATOM   2742  O   SER A 344     -12.427  14.596  30.653  1.00 92.95           O  
ATOM   2743  OG  SER A 344     -10.176  16.983  29.451  1.00 92.95           O  
ATOM   2744  N   ILE A 345     -13.162  16.577  29.999  1.00 91.97           N  
ATOM   2745  CA  ILE A 345     -14.252  16.108  29.151  1.00 91.97           C  
ATOM   2746  C   ILE A 345     -13.684  15.370  27.941  1.00 91.97           C  
ATOM   2747  CB  ILE A 345     -15.154  17.275  28.691  1.00 91.97           C  
ATOM   2748  O   ILE A 345     -14.382  14.577  27.305  1.00 91.97           O  
ATOM   2749  CG1 ILE A 345     -16.415  16.738  28.004  1.00 91.97           C  
ATOM   2750  CG2 ILE A 345     -14.385  18.220  27.763  1.00 91.97           C  
ATOM   2751  CD1 ILE A 345     -17.511  17.779  27.820  1.00 91.97           C  
ATOM   2752  N   GLU A 346     -12.462  15.561  27.697  1.00 91.84           N  
ATOM   2753  CA  GLU A 346     -11.810  14.918  26.560  1.00 91.84           C  
ATOM   2754  C   GLU A 346     -11.777  13.402  26.728  1.00 91.84           C  
ATOM   2755  CB  GLU A 346     -10.388  15.458  26.380  1.00 91.84           C  
ATOM   2756  O   GLU A 346     -11.650  12.666  25.747  1.00 91.84           O  
ATOM   2757  CG  GLU A 346     -10.334  16.914  25.942  1.00 91.84           C  
ATOM   2758  CD  GLU A 346      -8.917  17.446  25.802  1.00 91.84           C  
ATOM   2759  OE1 GLU A 346      -8.747  18.635  25.448  1.00 91.84           O  
ATOM   2760  OE2 GLU A 346      -7.969  16.668  26.048  1.00 91.84           O  
ATOM   2761  N   LEU A 347     -11.974  12.950  28.022  1.00 95.24           N  
ATOM   2762  CA  LEU A 347     -11.899  11.520  28.298  1.00 95.24           C  
ATOM   2763  C   LEU A 347     -13.294  10.911  28.395  1.00 95.24           C  
ATOM   2764  CB  LEU A 347     -11.125  11.263  29.594  1.00 95.24           C  
ATOM   2765  O   LEU A 347     -13.439   9.728  28.710  1.00 95.24           O  
ATOM   2766  CG  LEU A 347      -9.625  11.557  29.557  1.00 95.24           C  
ATOM   2767  CD1 LEU A 347      -9.003  11.310  30.928  1.00 95.24           C  
ATOM   2768  CD2 LEU A 347      -8.939  10.708  28.492  1.00 95.24           C  
ATOM   2769  N   LEU A 348     -14.311  11.757  28.170  1.00 95.02           N  
ATOM   2770  CA  LEU A 348     -15.686  11.278  28.261  1.00 95.02           C  
ATOM   2771  C   LEU A 348     -15.921  10.115  27.302  1.00 95.02           C  
ATOM   2772  CB  LEU A 348     -16.669  12.411  27.959  1.00 95.02           C  
ATOM   2773  O   LEU A 348     -16.619   9.157  27.640  1.00 95.02           O  
ATOM   2774  CG  LEU A 348     -18.144  12.124  28.246  1.00 95.02           C  
ATOM   2775  CD1 LEU A 348     -18.353  11.862  29.734  1.00 95.02           C  
ATOM   2776  CD2 LEU A 348     -19.017  13.282  27.774  1.00 95.02           C  
ATOM   2777  N   GLY A 349     -15.382  10.171  26.109  1.00 94.02           N  
ATOM   2778  CA  GLY A 349     -15.514   9.110  25.123  1.00 94.02           C  
ATOM   2779  C   GLY A 349     -14.896   7.799  25.571  1.00 94.02           C  
ATOM   2780  O   GLY A 349     -15.489   6.734  25.389  1.00 94.02           O  
ATOM   2781  N   VAL A 350     -13.706   7.899  26.200  1.00 95.13           N  
ATOM   2782  CA  VAL A 350     -13.074   6.700  26.742  1.00 95.13           C  
ATOM   2783  C   VAL A 350     -13.953   6.104  27.840  1.00 95.13           C  
ATOM   2784  CB  VAL A 350     -11.663   7.003  27.295  1.00 95.13           C  
ATOM   2785  O   VAL A 350     -14.114   4.884  27.920  1.00 95.13           O  
ATOM   2786  CG1 VAL A 350     -11.068   5.766  27.965  1.00 95.13           C  
ATOM   2787  CG2 VAL A 350     -10.749   7.502  26.178  1.00 95.13           C  
ATOM   2788  N   CYS A 351     -14.484   6.941  28.659  1.00 95.65           N  
ATOM   2789  CA  CYS A 351     -15.410   6.499  29.697  1.00 95.65           C  
ATOM   2790  C   CYS A 351     -16.600   5.765  29.090  1.00 95.65           C  
ATOM   2791  CB  CYS A 351     -15.899   7.690  30.520  1.00 95.65           C  
ATOM   2792  O   CYS A 351     -16.981   4.694  29.564  1.00 95.65           O  
ATOM   2793  SG  CYS A 351     -17.048   7.240  31.839  1.00 95.65           S  
ATOM   2794  N   GLN A 352     -17.180   6.406  27.989  1.00 94.93           N  
ATOM   2795  CA  GLN A 352     -18.288   5.748  27.306  1.00 94.93           C  
ATOM   2796  C   GLN A 352     -17.860   4.399  26.736  1.00 94.93           C  
ATOM   2797  CB  GLN A 352     -18.838   6.639  26.191  1.00 94.93           C  
ATOM   2798  O   GLN A 352     -18.576   3.405  26.874  1.00 94.93           O  
ATOM   2799  CG  GLN A 352     -19.876   5.955  25.312  1.00 94.93           C  
ATOM   2800  CD  GLN A 352     -21.109   5.526  26.085  1.00 94.93           C  
ATOM   2801  NE2 GLN A 352     -21.553   4.294  25.858  1.00 94.93           N  
ATOM   2802  OE1 GLN A 352     -21.658   6.295  26.881  1.00 94.93           O  
ATOM   2803  N   PHE A 353     -16.728   4.352  26.236  1.00 93.07           N  
ATOM   2804  CA  PHE A 353     -16.239   3.171  25.534  1.00 93.07           C  
ATOM   2805  C   PHE A 353     -16.032   2.012  26.503  1.00 93.07           C  
ATOM   2806  CB  PHE A 353     -14.930   3.483  24.801  1.00 93.07           C  
ATOM   2807  O   PHE A 353     -16.401   0.874  26.205  1.00 93.07           O  
ATOM   2808  CG  PHE A 353     -14.472   2.383  23.882  1.00 93.07           C  
ATOM   2809  CD1 PHE A 353     -13.376   1.595  24.210  1.00 93.07           C  
ATOM   2810  CD2 PHE A 353     -15.139   2.138  22.688  1.00 93.07           C  
ATOM   2811  CE1 PHE A 353     -12.950   0.576  23.360  1.00 93.07           C  
ATOM   2812  CE2 PHE A 353     -14.719   1.122  21.834  1.00 93.07           C  
ATOM   2813  CZ  PHE A 353     -13.624   0.343  22.172  1.00 93.07           C  
ATOM   2814  N   ILE A 354     -15.537   2.238  27.729  1.00 93.24           N  
ATOM   2815  CA  ILE A 354     -15.137   1.125  28.583  1.00 93.24           C  
ATOM   2816  C   ILE A 354     -16.190   0.901  29.666  1.00 93.24           C  
ATOM   2817  CB  ILE A 354     -13.753   1.373  29.224  1.00 93.24           C  
ATOM   2818  O   ILE A 354     -16.243  -0.170  30.277  1.00 93.24           O  
ATOM   2819  CG1 ILE A 354     -13.779   2.649  30.073  1.00 93.24           C  
ATOM   2820  CG2 ILE A 354     -12.666   1.453  28.147  1.00 93.24           C  
ATOM   2821  CD1 ILE A 354     -12.552   2.829  30.956  1.00 93.24           C  
ATOM   2822  N   THR A 355     -17.193   1.922  29.873  1.00 92.74           N  
ATOM   2823  CA  THR A 355     -18.132   1.763  30.978  1.00 92.74           C  
ATOM   2824  C   THR A 355     -19.570   1.924  30.493  1.00 92.74           C  
ATOM   2825  CB  THR A 355     -17.850   2.778  32.101  1.00 92.74           C  
ATOM   2826  O   THR A 355     -20.510   1.499  31.167  1.00 92.74           O  
ATOM   2827  CG2 THR A 355     -16.393   2.714  32.546  1.00 92.74           C  
ATOM   2828  OG1 THR A 355     -18.136   4.099  31.626  1.00 92.74           O  
ATOM   2829  N   THR A 356     -19.833   2.719  29.442  1.00 92.51           N  
ATOM   2830  CA  THR A 356     -21.130   3.053  28.866  1.00 92.51           C  
ATOM   2831  C   THR A 356     -21.886   4.028  29.764  1.00 92.51           C  
ATOM   2832  CB  THR A 356     -21.984   1.791  28.642  1.00 92.51           C  
ATOM   2833  O   THR A 356     -23.093   4.218  29.606  1.00 92.51           O  
ATOM   2834  CG2 THR A 356     -21.310   0.838  27.661  1.00 92.51           C  
ATOM   2835  OG1 THR A 356     -22.168   1.118  29.894  1.00 92.51           O  
ATOM   2836  N   ILE A 357     -21.359   4.651  30.676  1.00 93.72           N  
ATOM   2837  CA  ILE A 357     -21.956   5.504  31.698  1.00 93.72           C  
ATOM   2838  C   ILE A 357     -22.549   6.751  31.046  1.00 93.72           C  
ATOM   2839  CB  ILE A 357     -20.923   5.903  32.776  1.00 93.72           C  
ATOM   2840  O   ILE A 357     -23.706   7.099  31.297  1.00 93.72           O  
ATOM   2841  CG1 ILE A 357     -20.637   4.718  33.705  1.00 93.72           C  
ATOM   2842  CG2 ILE A 357     -21.413   7.116  33.570  1.00 93.72           C  
ATOM   2843  CD1 ILE A 357     -19.494   4.959  34.682  1.00 93.72           C  
ATOM   2844  N   PRO A 358     -21.838   7.413  30.169  1.00 94.61           N  
ATOM   2845  CA  PRO A 358     -22.366   8.677  29.649  1.00 94.61           C  
ATOM   2846  C   PRO A 358     -23.731   8.517  28.985  1.00 94.61           C  
ATOM   2847  CB  PRO A 358     -21.309   9.107  28.628  1.00 94.61           C  
ATOM   2848  O   PRO A 358     -24.512   9.471  28.932  1.00 94.61           O  
ATOM   2849  CG  PRO A 358     -20.031   8.515  29.129  1.00 94.61           C  
ATOM   2850  CD  PRO A 358     -20.328   7.163  29.712  1.00 94.61           C  
ATOM   2851  N   LEU A 359     -24.052   7.341  28.591  1.00 93.12           N  
ATOM   2852  CA  LEU A 359     -25.338   7.141  27.933  1.00 93.12           C  
ATOM   2853  C   LEU A 359     -26.232   6.220  28.756  1.00 93.12           C  
ATOM   2854  CB  LEU A 359     -25.139   6.559  26.531  1.00 93.12           C  
ATOM   2855  O   LEU A 359     -27.093   5.529  28.206  1.00 93.12           O  
ATOM   2856  CG  LEU A 359     -24.396   7.444  25.529  1.00 93.12           C  
ATOM   2857  CD1 LEU A 359     -24.299   6.747  24.176  1.00 93.12           C  
ATOM   2858  CD2 LEU A 359     -25.090   8.795  25.392  1.00 93.12           C  
ATOM   2859  N   GLY A 360     -25.952   6.094  30.047  1.00 89.43           N  
ATOM   2860  CA  GLY A 360     -26.795   5.310  30.935  1.00 89.43           C  
ATOM   2861  C   GLY A 360     -26.725   3.819  30.662  1.00 89.43           C  
ATOM   2862  O   GLY A 360     -27.752   3.138  30.643  1.00 89.43           O  
ATOM   2863  N   TYR A 361     -25.496   3.329  30.355  1.00 88.81           N  
ATOM   2864  CA  TYR A 361     -25.158   1.925  30.153  1.00 88.81           C  
ATOM   2865  C   TYR A 361     -25.780   1.393  28.867  1.00 88.81           C  
ATOM   2866  CB  TYR A 361     -25.623   1.083  31.345  1.00 88.81           C  
ATOM   2867  O   TYR A 361     -26.082   0.202  28.763  1.00 88.81           O  
ATOM   2868  CG  TYR A 361     -25.014   1.504  32.660  1.00 88.81           C  
ATOM   2869  CD1 TYR A 361     -23.705   1.156  32.988  1.00 88.81           C  
ATOM   2870  CD2 TYR A 361     -25.745   2.250  33.578  1.00 88.81           C  
ATOM   2871  CE1 TYR A 361     -23.141   1.541  34.200  1.00 88.81           C  
ATOM   2872  CE2 TYR A 361     -25.191   2.640  34.792  1.00 88.81           C  
ATOM   2873  OH  TYR A 361     -23.336   2.665  36.295  1.00 88.81           O  
ATOM   2874  CZ  TYR A 361     -23.890   2.282  35.094  1.00 88.81           C  
ATOM   2875  N   LYS A 362     -26.134   2.409  27.987  1.00 88.25           N  
ATOM   2876  CA  LYS A 362     -26.606   2.071  26.648  1.00 88.25           C  
ATOM   2877  C   LYS A 362     -25.545   2.382  25.596  1.00 88.25           C  
ATOM   2878  CB  LYS A 362     -27.898   2.824  26.327  1.00 88.25           C  
ATOM   2879  O   LYS A 362     -24.755   3.314  25.760  1.00 88.25           O  
ATOM   2880  CG  LYS A 362     -29.076   2.432  27.206  1.00 88.25           C  
ATOM   2881  CD  LYS A 362     -30.345   3.171  26.801  1.00 88.25           C  
ATOM   2882  CE  LYS A 362     -31.523   2.790  27.688  1.00 88.25           C  
ATOM   2883  NZ  LYS A 362     -32.764   3.529  27.309  1.00 88.25           N  
ATOM   2884  N   SER A 363     -25.578   1.587  24.511  1.00 87.07           N  
ATOM   2885  CA  SER A 363     -24.705   1.836  23.368  1.00 87.07           C  
ATOM   2886  C   SER A 363     -25.234   2.980  22.508  1.00 87.07           C  
ATOM   2887  CB  SER A 363     -24.560   0.573  22.519  1.00 87.07           C  
ATOM   2888  O   SER A 363     -26.447   3.170  22.396  1.00 87.07           O  
ATOM   2889  OG  SER A 363     -23.887   0.858  21.305  1.00 87.07           O  
ATOM   2890  N   ILE A 364     -24.332   3.661  21.967  1.00 86.89           N  
ATOM   2891  CA  ILE A 364     -24.732   4.736  21.067  1.00 86.89           C  
ATOM   2892  C   ILE A 364     -25.503   4.158  19.882  1.00 86.89           C  
ATOM   2893  CB  ILE A 364     -23.510   5.541  20.570  1.00 86.89           C  
ATOM   2894  O   ILE A 364     -26.310   4.853  19.260  1.00 86.89           O  
ATOM   2895  CG1 ILE A 364     -23.967   6.813  19.847  1.00 86.89           C  
ATOM   2896  CG2 ILE A 364     -22.630   4.680  19.660  1.00 86.89           C  
ATOM   2897  CD1 ILE A 364     -22.860   7.837  19.636  1.00 86.89           C  
ATOM   2898  N   SER A 365     -25.272   2.905  19.568  1.00 82.53           N  
ATOM   2899  CA  SER A 365     -25.923   2.247  18.440  1.00 82.53           C  
ATOM   2900  C   SER A 365     -27.424   2.110  18.670  1.00 82.53           C  
ATOM   2901  CB  SER A 365     -25.308   0.868  18.197  1.00 82.53           C  
ATOM   2902  O   SER A 365     -28.183   1.875  17.728  1.00 82.53           O  
ATOM   2903  OG  SER A 365     -25.539   0.012  19.302  1.00 82.53           O  
ATOM   2904  N   GLN A 366     -27.919   2.256  19.843  1.00 82.77           N  
ATOM   2905  CA  GLN A 366     -29.334   2.119  20.173  1.00 82.77           C  
ATOM   2906  C   GLN A 366     -30.108   3.382  19.808  1.00 82.77           C  
ATOM   2907  CB  GLN A 366     -29.511   1.807  21.660  1.00 82.77           C  
ATOM   2908  O   GLN A 366     -31.341   3.384  19.813  1.00 82.77           O  
ATOM   2909  CG  GLN A 366     -28.957   0.450  22.073  1.00 82.77           C  
ATOM   2910  CD  GLN A 366     -29.155   0.160  23.549  1.00 82.77           C  
ATOM   2911  NE2 GLN A 366     -29.263  -1.119  23.893  1.00 82.77           N  
ATOM   2912  OE1 GLN A 366     -29.211   1.078  24.374  1.00 82.77           O  
ATOM   2913  N   PHE A 367     -29.353   4.422  19.409  1.00 82.90           N  
ATOM   2914  CA  PHE A 367     -29.995   5.688  19.075  1.00 82.90           C  
ATOM   2915  C   PHE A 367     -30.046   5.888  17.565  1.00 82.90           C  
ATOM   2916  CB  PHE A 367     -29.257   6.857  19.735  1.00 82.90           C  
ATOM   2917  O   PHE A 367     -29.131   5.477  16.848  1.00 82.90           O  
ATOM   2918  CG  PHE A 367     -29.227   6.785  21.238  1.00 82.90           C  
ATOM   2919  CD1 PHE A 367     -30.248   7.345  21.995  1.00 82.90           C  
ATOM   2920  CD2 PHE A 367     -28.176   6.156  21.893  1.00 82.90           C  
ATOM   2921  CE1 PHE A 367     -30.223   7.279  23.387  1.00 82.90           C  
ATOM   2922  CE2 PHE A 367     -28.144   6.086  23.283  1.00 82.90           C  
ATOM   2923  CZ  PHE A 367     -29.167   6.650  24.028  1.00 82.90           C  
ATOM   2924  N   ASN A 368     -31.179   6.349  17.060  1.00 84.97           N  
ATOM   2925  CA  ASN A 368     -31.347   6.638  15.640  1.00 84.97           C  
ATOM   2926  C   ASN A 368     -30.758   7.997  15.271  1.00 84.97           C  
ATOM   2927  CB  ASN A 368     -32.826   6.578  15.251  1.00 84.97           C  
ATOM   2928  O   ASN A 368     -31.478   8.994  15.208  1.00 84.97           O  
ATOM   2929  CG  ASN A 368     -33.033   6.491  13.752  1.00 84.97           C  
ATOM   2930  ND2 ASN A 368     -34.276   6.652  13.315  1.00 84.97           N  
ATOM   2931  OD1 ASN A 368     -32.083   6.279  12.993  1.00 84.97           O  
ATOM   2932  N   ILE A 369     -29.413   8.044  15.178  1.00 85.32           N  
ATOM   2933  CA  ILE A 369     -28.689   9.266  14.844  1.00 85.32           C  
ATOM   2934  C   ILE A 369     -28.211   9.203  13.396  1.00 85.32           C  
ATOM   2935  CB  ILE A 369     -27.492   9.491  15.795  1.00 85.32           C  
ATOM   2936  O   ILE A 369     -27.590   8.221  12.982  1.00 85.32           O  
ATOM   2937  CG1 ILE A 369     -27.967   9.532  17.252  1.00 85.32           C  
ATOM   2938  CG2 ILE A 369     -26.744  10.776  15.426  1.00 85.32           C  
ATOM   2939  CD1 ILE A 369     -26.837   9.558  18.271  1.00 85.32           C  
ATOM   2940  N   THR A 370     -28.509  10.161  12.612  1.00 83.39           N  
ATOM   2941  CA  THR A 370     -28.151  10.207  11.199  1.00 83.39           C  
ATOM   2942  C   THR A 370     -26.710  10.676  11.021  1.00 83.39           C  
ATOM   2943  CB  THR A 370     -29.096  11.134  10.412  1.00 83.39           C  
ATOM   2944  O   THR A 370     -26.147  11.319  11.909  1.00 83.39           O  
ATOM   2945  CG2 THR A 370     -30.524  10.597  10.417  1.00 83.39           C  
ATOM   2946  OG1 THR A 370     -29.086  12.436  11.010  1.00 83.39           O  
ATOM   2947  N   ASN A 371     -25.863  10.119  10.029  1.00 76.54           N  
ATOM   2948  CA  ASN A 371     -24.569  10.610   9.567  1.00 76.54           C  
ATOM   2949  C   ASN A 371     -23.451  10.240  10.537  1.00 76.54           C  
ATOM   2950  CB  ASN A 371     -24.613  12.125   9.359  1.00 76.54           C  
ATOM   2951  O   ASN A 371     -22.561  11.050  10.802  1.00 76.54           O  
ATOM   2952  CG  ASN A 371     -25.531  12.533   8.224  1.00 76.54           C  
ATOM   2953  ND2 ASN A 371     -26.181  13.681   8.370  1.00 76.54           N  
ATOM   2954  OD1 ASN A 371     -25.655  11.821   7.224  1.00 76.54           O  
ATOM   2955  N   LEU A 372     -23.561   9.064  11.179  1.00 77.35           N  
ATOM   2956  CA  LEU A 372     -22.450   8.611  12.009  1.00 77.35           C  
ATOM   2957  C   LEU A 372     -21.280   8.151  11.147  1.00 77.35           C  
ATOM   2958  CB  LEU A 372     -22.899   7.472  12.930  1.00 77.35           C  
ATOM   2959  O   LEU A 372     -21.478   7.666  10.031  1.00 77.35           O  
ATOM   2960  CG  LEU A 372     -23.895   7.843  14.030  1.00 77.35           C  
ATOM   2961  CD1 LEU A 372     -24.464   6.583  14.675  1.00 77.35           C  
ATOM   2962  CD2 LEU A 372     -23.231   8.732  15.075  1.00 77.35           C  
ATOM   2963  N   PRO A 373     -20.044   8.508  11.579  1.00 73.97           N  
ATOM   2964  CA  PRO A 373     -18.860   8.214  10.769  1.00 73.97           C  
ATOM   2965  C   PRO A 373     -18.555   6.720  10.689  1.00 73.97           C  
ATOM   2966  CB  PRO A 373     -17.740   8.961  11.498  1.00 73.97           C  
ATOM   2967  O   PRO A 373     -17.687   6.303   9.918  1.00 73.97           O  
ATOM   2968  CG  PRO A 373     -18.194   9.037  12.920  1.00 73.97           C  
ATOM   2969  CD  PRO A 373     -19.694   9.088  12.940  1.00 73.97           C  
ATOM   2970  N   TRP A 374     -19.306   5.907  11.417  1.00 70.27           N  
ATOM   2971  CA  TRP A 374     -18.981   4.486  11.482  1.00 70.27           C  
ATOM   2972  C   TRP A 374     -20.209   3.633  11.179  1.00 70.27           C  
ATOM   2973  CB  TRP A 374     -18.420   4.125  12.859  1.00 70.27           C  
ATOM   2974  O   TRP A 374     -21.337   4.130  11.195  1.00 70.27           O  
ATOM   2975  CG  TRP A 374     -19.167   4.742  14.003  1.00 70.27           C  
ATOM   2976  CD1 TRP A 374     -20.253   4.224  14.653  1.00 70.27           C  
ATOM   2977  CD2 TRP A 374     -18.886   5.998  14.629  1.00 70.27           C  
ATOM   2978  CE2 TRP A 374     -19.842   6.178  15.653  1.00 70.27           C  
ATOM   2979  CE3 TRP A 374     -17.917   6.989  14.423  1.00 70.27           C  
ATOM   2980  NE1 TRP A 374     -20.663   5.082  15.647  1.00 70.27           N  
ATOM   2981  CH2 TRP A 374     -18.898   8.265  16.247  1.00 70.27           C  
ATOM   2982  CZ2 TRP A 374     -19.857   7.311  16.470  1.00 70.27           C  
ATOM   2983  CZ3 TRP A 374     -17.933   8.115  15.237  1.00 70.27           C  
ATOM   2984  N   LEU A 375     -20.030   2.244  10.739  1.00 67.54           N  
ATOM   2985  CA  LEU A 375     -21.128   1.371  10.340  1.00 67.54           C  
ATOM   2986  C   LEU A 375     -21.796   0.745  11.560  1.00 67.54           C  
ATOM   2987  CB  LEU A 375     -20.625   0.272   9.400  1.00 67.54           C  
ATOM   2988  O   LEU A 375     -23.025   0.718  11.655  1.00 67.54           O  
ATOM   2989  CG  LEU A 375     -20.282   0.705   7.973  1.00 67.54           C  
ATOM   2990  CD1 LEU A 375     -19.483  -0.385   7.266  1.00 67.54           C  
ATOM   2991  CD2 LEU A 375     -21.551   1.035   7.195  1.00 67.54           C  
ATOM   2992  N   GLU A 376     -21.113   0.290  12.678  1.00 69.96           N  
ATOM   2993  CA  GLU A 376     -21.704  -0.286  13.882  1.00 69.96           C  
ATOM   2994  C   GLU A 376     -20.850   0.010  15.112  1.00 69.96           C  
ATOM   2995  CB  GLU A 376     -21.888  -1.798  13.721  1.00 69.96           C  
ATOM   2996  O   GLU A 376     -19.843  -0.660  15.351  1.00 69.96           O  
ATOM   2997  CG  GLU A 376     -23.002  -2.183  12.759  1.00 69.96           C  
ATOM   2998  CD  GLU A 376     -23.473  -3.618  12.930  1.00 69.96           C  
ATOM   2999  OE1 GLU A 376     -24.483  -4.004  12.300  1.00 69.96           O  
ATOM   3000  OE2 GLU A 376     -22.826  -4.362  13.700  1.00 69.96           O  
ATOM   3001  N   PRO A 377     -21.257   1.042  15.885  1.00 71.94           N  
ATOM   3002  CA  PRO A 377     -20.455   1.289  17.086  1.00 71.94           C  
ATOM   3003  C   PRO A 377     -20.682   0.241  18.173  1.00 71.94           C  
ATOM   3004  CB  PRO A 377     -20.931   2.668  17.550  1.00 71.94           C  
ATOM   3005  O   PRO A 377     -21.828  -0.086  18.491  1.00 71.94           O  
ATOM   3006  CG  PRO A 377     -22.340   2.771  17.061  1.00 71.94           C  
ATOM   3007  CD  PRO A 377     -22.472   1.949  15.811  1.00 71.94           C  
ATOM   3008  N   ILE A 378     -19.564  -0.368  18.654  1.00 78.59           N  
ATOM   3009  CA  ILE A 378     -19.772  -1.295  19.761  1.00 78.59           C  
ATOM   3010  C   ILE A 378     -18.784  -0.989  20.884  1.00 78.59           C  
ATOM   3011  CB  ILE A 378     -19.626  -2.764  19.303  1.00 78.59           C  
ATOM   3012  O   ILE A 378     -17.570  -0.974  20.664  1.00 78.59           O  
ATOM   3013  CG1 ILE A 378     -20.609  -3.070  18.167  1.00 78.59           C  
ATOM   3014  CG2 ILE A 378     -19.835  -3.720  20.481  1.00 78.59           C  
ATOM   3015  CD1 ILE A 378     -20.393  -4.426  17.510  1.00 78.59           C  
ATOM   3016  N   GLU A 379     -19.328  -0.690  22.063  1.00 87.92           N  
ATOM   3017  CA  GLU A 379     -18.529  -0.460  23.262  1.00 87.92           C  
ATOM   3018  C   GLU A 379     -18.172  -1.775  23.949  1.00 87.92           C  
ATOM   3019  CB  GLU A 379     -19.272   0.457  24.237  1.00 87.92           C  
ATOM   3020  O   GLU A 379     -18.886  -2.770  23.806  1.00 87.92           O  
ATOM   3021  CG  GLU A 379     -19.539   1.851  23.688  1.00 87.92           C  
ATOM   3022  CD  GLU A 379     -20.869   1.964  22.960  1.00 87.92           C  
ATOM   3023  OE1 GLU A 379     -21.331   3.102  22.712  1.00 87.92           O  
ATOM   3024  OE2 GLU A 379     -21.455   0.907  22.635  1.00 87.92           O  
ATOM   3025  N   ILE A 380     -17.113  -1.907  24.726  1.00 88.78           N  
ATOM   3026  CA  ILE A 380     -16.523  -3.128  25.265  1.00 88.78           C  
ATOM   3027  C   ILE A 380     -17.511  -3.803  26.215  1.00 88.78           C  
ATOM   3028  CB  ILE A 380     -15.191  -2.839  25.993  1.00 88.78           C  
ATOM   3029  O   ILE A 380     -17.811  -4.990  26.067  1.00 88.78           O  
ATOM   3030  CG1 ILE A 380     -14.115  -2.414  24.987  1.00 88.78           C  
ATOM   3031  CG2 ILE A 380     -14.739  -4.062  26.796  1.00 88.78           C  
ATOM   3032  CD1 ILE A 380     -12.800  -1.994  25.629  1.00 88.78           C  
ATOM   3033  N   PRO A 381     -18.047  -3.107  27.163  1.00 86.26           N  
ATOM   3034  CA  PRO A 381     -18.937  -3.768  28.120  1.00 86.26           C  
ATOM   3035  C   PRO A 381     -20.195  -4.331  27.464  1.00 86.26           C  
ATOM   3036  CB  PRO A 381     -19.288  -2.650  29.105  1.00 86.26           C  
ATOM   3037  O   PRO A 381     -20.745  -5.332  27.931  1.00 86.26           O  
ATOM   3038  CG  PRO A 381     -18.174  -1.663  28.976  1.00 86.26           C  
ATOM   3039  CD  PRO A 381     -17.638  -1.729  27.574  1.00 86.26           C  
ATOM   3040  N   ILE A 382     -20.646  -3.656  26.511  1.00 84.18           N  
ATOM   3041  CA  ILE A 382     -21.842  -4.112  25.811  1.00 84.18           C  
ATOM   3042  C   ILE A 382     -21.530  -5.390  25.035  1.00 84.18           C  
ATOM   3043  CB  ILE A 382     -22.387  -3.026  24.857  1.00 84.18           C  
ATOM   3044  O   ILE A 382     -22.300  -6.352  25.074  1.00 84.18           O  
ATOM   3045  CG1 ILE A 382     -22.880  -1.813  25.655  1.00 84.18           C  
ATOM   3046  CG2 ILE A 382     -23.504  -3.592  23.975  1.00 84.18           C  
ATOM   3047  CD1 ILE A 382     -23.335  -0.646  24.790  1.00 84.18           C  
ATOM   3048  N   ALA A 383     -20.427  -5.347  24.471  1.00 80.95           N  
ATOM   3049  CA  ALA A 383     -20.021  -6.495  23.665  1.00 80.95           C  
ATOM   3050  C   ALA A 383     -19.783  -7.722  24.541  1.00 80.95           C  
ATOM   3051  CB  ALA A 383     -18.764  -6.165  22.864  1.00 80.95           C  
ATOM   3052  O   ALA A 383     -20.167  -8.836  24.177  1.00 80.95           O  
ATOM   3053  N   MET A 384     -19.436  -7.530  25.743  1.00 83.13           N  
ATOM   3054  CA  MET A 384     -18.994  -8.655  26.562  1.00 83.13           C  
ATOM   3055  C   MET A 384     -19.924  -8.860  27.753  1.00 83.13           C  
ATOM   3056  CB  MET A 384     -17.561  -8.435  27.050  1.00 83.13           C  
ATOM   3057  O   MET A 384     -19.797  -9.845  28.483  1.00 83.13           O  
ATOM   3058  CG  MET A 384     -16.539  -8.341  25.928  1.00 83.13           C  
ATOM   3059  SD  MET A 384     -16.438  -9.884  24.939  1.00 83.13           S  
ATOM   3060  CE  MET A 384     -15.572 -10.961  26.114  1.00 83.13           C  
ATOM   3061  N   GLY A 385     -20.794  -7.891  27.875  1.00 80.57           N  
ATOM   3062  CA  GLY A 385     -21.738  -8.017  28.974  1.00 80.57           C  
ATOM   3063  C   GLY A 385     -21.097  -7.833  30.336  1.00 80.57           C  
ATOM   3064  O   GLY A 385     -21.667  -8.228  31.355  1.00 80.57           O  
ATOM   3065  N   THR A 386     -19.785  -7.459  30.323  1.00 83.38           N  
ATOM   3066  CA  THR A 386     -19.087  -7.299  31.594  1.00 83.38           C  
ATOM   3067  C   THR A 386     -18.274  -6.007  31.605  1.00 83.38           C  
ATOM   3068  CB  THR A 386     -18.159  -8.495  31.876  1.00 83.38           C  
ATOM   3069  O   THR A 386     -17.639  -5.658  30.607  1.00 83.38           O  
ATOM   3070  CG2 THR A 386     -18.955  -9.789  32.008  1.00 83.38           C  
ATOM   3071  OG1 THR A 386     -17.223  -8.630  30.799  1.00 83.38           O  
ATOM   3072  N   ASN A 387     -18.205  -5.324  32.789  1.00 83.88           N  
ATOM   3073  CA  ASN A 387     -17.430  -4.100  32.959  1.00 83.88           C  
ATOM   3074  C   ASN A 387     -15.955  -4.401  33.211  1.00 83.88           C  
ATOM   3075  CB  ASN A 387     -18.001  -3.256  34.100  1.00 83.88           C  
ATOM   3076  O   ASN A 387     -15.620  -5.419  33.819  1.00 83.88           O  
ATOM   3077  CG  ASN A 387     -19.349  -2.650  33.760  1.00 83.88           C  
ATOM   3078  ND2 ASN A 387     -20.125  -2.317  34.784  1.00 83.88           N  
ATOM   3079  OD1 ASN A 387     -19.690  -2.484  32.586  1.00 83.88           O  
ATOM   3080  N   LEU A 388     -15.150  -3.531  32.688  1.00 90.64           N  
ATOM   3081  CA  LEU A 388     -13.720  -3.617  32.965  1.00 90.64           C  
ATOM   3082  C   LEU A 388     -13.390  -2.994  34.317  1.00 90.64           C  
ATOM   3083  CB  LEU A 388     -12.918  -2.925  31.860  1.00 90.64           C  
ATOM   3084  O   LEU A 388     -14.090  -2.088  34.775  1.00 90.64           O  
ATOM   3085  CG  LEU A 388     -13.064  -3.504  30.452  1.00 90.64           C  
ATOM   3086  CD1 LEU A 388     -12.308  -2.643  29.445  1.00 90.64           C  
ATOM   3087  CD2 LEU A 388     -12.566  -4.944  30.412  1.00 90.64           C  
ATOM   3088  N   THR A 389     -12.366  -3.514  34.997  1.00 92.03           N  
ATOM   3089  CA  THR A 389     -11.970  -2.974  36.293  1.00 92.03           C  
ATOM   3090  C   THR A 389     -10.980  -1.826  36.121  1.00 92.03           C  
ATOM   3091  CB  THR A 389     -11.346  -4.064  37.184  1.00 92.03           C  
ATOM   3092  O   THR A 389     -10.731  -1.068  37.061  1.00 92.03           O  
ATOM   3093  CG2 THR A 389     -12.321  -5.215  37.409  1.00 92.03           C  
ATOM   3094  OG1 THR A 389     -10.163  -4.570  36.553  1.00 92.03           O  
ATOM   3095  N   ILE A 390     -10.453  -1.579  34.987  1.00 92.98           N  
ATOM   3096  CA  ILE A 390      -9.488  -0.520  34.712  1.00 92.98           C  
ATOM   3097  C   ILE A 390     -10.194   0.834  34.708  1.00 92.98           C  
ATOM   3098  CB  ILE A 390      -8.764  -0.751  33.366  1.00 92.98           C  
ATOM   3099  O   ILE A 390     -11.339   0.942  34.262  1.00 92.98           O  
ATOM   3100  CG1 ILE A 390      -7.614   0.249  33.200  1.00 92.98           C  
ATOM   3101  CG2 ILE A 390      -9.750  -0.651  32.199  1.00 92.98           C  
ATOM   3102  CD1 ILE A 390      -6.677  -0.071  32.044  1.00 92.98           C  
ATOM   3103  N   SER A 391      -9.505   1.853  35.353  1.00 93.55           N  
ATOM   3104  CA  SER A 391     -10.079   3.195  35.365  1.00 93.55           C  
ATOM   3105  C   SER A 391      -9.978   3.852  33.993  1.00 93.55           C  
ATOM   3106  CB  SER A 391      -9.381   4.067  36.410  1.00 93.55           C  
ATOM   3107  O   SER A 391      -9.178   3.431  33.155  1.00 93.55           O  
ATOM   3108  OG  SER A 391      -8.075   4.413  35.984  1.00 93.55           O  
ATOM   3109  N   THR A 392     -10.784   4.899  33.739  1.00 95.06           N  
ATOM   3110  CA  THR A 392     -10.784   5.634  32.479  1.00 95.06           C  
ATOM   3111  C   THR A 392      -9.406   6.229  32.200  1.00 95.06           C  
ATOM   3112  CB  THR A 392     -11.839   6.755  32.486  1.00 95.06           C  
ATOM   3113  O   THR A 392      -8.889   6.117  31.087  1.00 95.06           O  
ATOM   3114  CG2 THR A 392     -11.827   7.529  31.172  1.00 95.06           C  
ATOM   3115  OG1 THR A 392     -13.137   6.180  32.677  1.00 95.06           O  
ATOM   3116  N   ASN A 393      -8.731   6.772  33.194  1.00 94.80           N  
ATOM   3117  CA  ASN A 393      -7.413   7.379  33.039  1.00 94.80           C  
ATOM   3118  C   ASN A 393      -6.357   6.339  32.676  1.00 94.80           C  
ATOM   3119  CB  ASN A 393      -7.010   8.122  34.315  1.00 94.80           C  
ATOM   3120  O   ASN A 393      -5.522   6.575  31.800  1.00 94.80           O  
ATOM   3121  CG  ASN A 393      -7.720   9.453  34.464  1.00 94.80           C  
ATOM   3122  ND2 ASN A 393      -8.451   9.616  35.560  1.00 94.80           N  
ATOM   3123  OD1 ASN A 393      -7.612  10.328  33.600  1.00 94.80           O  
ATOM   3124  N   GLU A 394      -6.458   5.189  33.317  1.00 94.22           N  
ATOM   3125  CA  GLU A 394      -5.506   4.115  33.046  1.00 94.22           C  
ATOM   3126  C   GLU A 394      -5.705   3.542  31.646  1.00 94.22           C  
ATOM   3127  CB  GLU A 394      -5.635   3.005  34.092  1.00 94.22           C  
ATOM   3128  O   GLU A 394      -4.734   3.244  30.948  1.00 94.22           O  
ATOM   3129  CG  GLU A 394      -5.074   3.378  35.457  1.00 94.22           C  
ATOM   3130  CD  GLU A 394      -5.325   2.319  36.519  1.00 94.22           C  
ATOM   3131  OE1 GLU A 394      -4.589   2.289  37.531  1.00 94.22           O  
ATOM   3132  OE2 GLU A 394      -6.264   1.513  36.336  1.00 94.22           O  
ATOM   3133  N   ALA A 395      -6.947   3.419  31.282  1.00 95.14           N  
ATOM   3134  CA  ALA A 395      -7.239   2.916  29.942  1.00 95.14           C  
ATOM   3135  C   ALA A 395      -6.684   3.852  28.872  1.00 95.14           C  
ATOM   3136  CB  ALA A 395      -8.743   2.735  29.758  1.00 95.14           C  
ATOM   3137  O   ALA A 395      -6.084   3.400  27.894  1.00 95.14           O  
ATOM   3138  N   GLN A 396      -6.895   5.146  29.026  1.00 94.84           N  
ATOM   3139  CA  GLN A 396      -6.394   6.131  28.073  1.00 94.84           C  
ATOM   3140  C   GLN A 396      -4.873   6.071  27.968  1.00 94.84           C  
ATOM   3141  CB  GLN A 396      -6.838   7.539  28.471  1.00 94.84           C  
ATOM   3142  O   GLN A 396      -4.321   6.069  26.866  1.00 94.84           O  
ATOM   3143  CG  GLN A 396      -6.252   8.639  27.597  1.00 94.84           C  
ATOM   3144  CD  GLN A 396      -6.728   8.561  26.158  1.00 94.84           C  
ATOM   3145  NE2 GLN A 396      -5.805   8.736  25.218  1.00 94.84           N  
ATOM   3146  OE1 GLN A 396      -7.915   8.346  25.894  1.00 94.84           O  
ATOM   3147  N   SER A 397      -4.183   5.975  29.065  1.00 93.39           N  
ATOM   3148  CA  SER A 397      -2.726   6.050  29.089  1.00 93.39           C  
ATOM   3149  C   SER A 397      -2.097   4.720  28.688  1.00 93.39           C  
ATOM   3150  CB  SER A 397      -2.232   6.459  30.478  1.00 93.39           C  
ATOM   3151  O   SER A 397      -1.107   4.692  27.953  1.00 93.39           O  
ATOM   3152  OG  SER A 397      -2.583   5.482  31.443  1.00 93.39           O  
ATOM   3153  N   ASN A 398      -2.713   3.582  29.091  1.00 93.57           N  
ATOM   3154  CA  ASN A 398      -2.041   2.293  28.955  1.00 93.57           C  
ATOM   3155  C   ASN A 398      -2.542   1.526  27.735  1.00 93.57           C  
ATOM   3156  CB  ASN A 398      -2.227   1.455  30.222  1.00 93.57           C  
ATOM   3157  O   ASN A 398      -1.821   0.695  27.180  1.00 93.57           O  
ATOM   3158  CG  ASN A 398      -1.546   2.065  31.431  1.00 93.57           C  
ATOM   3159  ND2 ASN A 398      -2.057   1.759  32.617  1.00 93.57           N  
ATOM   3160  OD1 ASN A 398      -0.569   2.808  31.300  1.00 93.57           O  
ATOM   3161  N   LEU A 399      -3.789   1.843  27.297  1.00 94.76           N  
ATOM   3162  CA  LEU A 399      -4.377   1.025  26.241  1.00 94.76           C  
ATOM   3163  C   LEU A 399      -4.557   1.836  24.962  1.00 94.76           C  
ATOM   3164  CB  LEU A 399      -5.725   0.456  26.691  1.00 94.76           C  
ATOM   3165  O   LEU A 399      -4.325   1.328  23.862  1.00 94.76           O  
ATOM   3166  CG  LEU A 399      -5.719  -0.355  27.988  1.00 94.76           C  
ATOM   3167  CD1 LEU A 399      -7.131  -0.822  28.328  1.00 94.76           C  
ATOM   3168  CD2 LEU A 399      -4.771  -1.544  27.872  1.00 94.76           C  
ATOM   3169  N   PHE A 400      -4.964   3.120  25.137  1.00 94.56           N  
ATOM   3170  CA  PHE A 400      -5.468   3.852  23.981  1.00 94.56           C  
ATOM   3171  C   PHE A 400      -4.623   5.092  23.715  1.00 94.56           C  
ATOM   3172  CB  PHE A 400      -6.932   4.250  24.191  1.00 94.56           C  
ATOM   3173  O   PHE A 400      -5.115   6.079  23.164  1.00 94.56           O  
ATOM   3174  CG  PHE A 400      -7.848   3.083  24.441  1.00 94.56           C  
ATOM   3175  CD1 PHE A 400      -7.834   1.977  23.599  1.00 94.56           C  
ATOM   3176  CD2 PHE A 400      -8.725   3.091  25.518  1.00 94.56           C  
ATOM   3177  CE1 PHE A 400      -8.681   0.895  23.828  1.00 94.56           C  
ATOM   3178  CE2 PHE A 400      -9.574   2.013  25.753  1.00 94.56           C  
ATOM   3179  CZ  PHE A 400      -9.552   0.917  24.906  1.00 94.56           C  
ATOM   3180  N   ASN A 401      -3.357   5.035  24.152  1.00 92.70           N  
ATOM   3181  CA  ASN A 401      -2.433   6.126  23.860  1.00 92.70           C  
ATOM   3182  C   ASN A 401      -1.830   5.991  22.465  1.00 92.70           C  
ATOM   3183  CB  ASN A 401      -1.326   6.189  24.914  1.00 92.70           C  
ATOM   3184  O   ASN A 401      -0.988   5.122  22.229  1.00 92.70           O  
ATOM   3185  CG  ASN A 401      -0.437   7.406  24.756  1.00 92.70           C  
ATOM   3186  ND2 ASN A 401       0.391   7.671  25.760  1.00 92.70           N  
ATOM   3187  OD1 ASN A 401      -0.495   8.104  23.740  1.00 92.70           O  
ATOM   3188  N   ASP A 402      -2.247   6.897  21.565  1.00 85.24           N  
ATOM   3189  CA  ASP A 402      -1.902   6.809  20.150  1.00 85.24           C  
ATOM   3190  C   ASP A 402      -0.437   7.174  19.918  1.00 85.24           C  
ATOM   3191  CB  ASP A 402      -2.809   7.718  19.318  1.00 85.24           C  
ATOM   3192  O   ASP A 402       0.105   6.932  18.838  1.00 85.24           O  
ATOM   3193  CG  ASP A 402      -2.858   7.325  17.852  1.00 85.24           C  
ATOM   3194  OD1 ASP A 402      -2.288   6.276  17.482  1.00 85.24           O  
ATOM   3195  OD2 ASP A 402      -3.470   8.073  17.059  1.00 85.24           O  
ATOM   3196  N   SER A 403       0.200   7.621  20.931  1.00 87.21           N  
ATOM   3197  CA  SER A 403       1.576   8.084  20.782  1.00 87.21           C  
ATOM   3198  C   SER A 403       2.570   6.965  21.074  1.00 87.21           C  
ATOM   3199  CB  SER A 403       1.846   9.271  21.707  1.00 87.21           C  
ATOM   3200  O   SER A 403       3.767   7.107  20.813  1.00 87.21           O  
ATOM   3201  OG  SER A 403       0.978  10.350  21.407  1.00 87.21           O  
ATOM   3202  N   ILE A 404       2.076   5.866  21.552  1.00 87.34           N  
ATOM   3203  CA  ILE A 404       3.007   4.784  21.851  1.00 87.34           C  
ATOM   3204  C   ILE A 404       2.756   3.612  20.905  1.00 87.34           C  
ATOM   3205  CB  ILE A 404       2.885   4.322  23.320  1.00 87.34           C  
ATOM   3206  O   ILE A 404       1.621   3.377  20.485  1.00 87.34           O  
ATOM   3207  CG1 ILE A 404       1.455   3.852  23.615  1.00 87.34           C  
ATOM   3208  CG2 ILE A 404       3.301   5.444  24.275  1.00 87.34           C  
ATOM   3209  CD1 ILE A 404       1.280   3.231  24.994  1.00 87.34           C  
ATOM   3210  N   ASP A 405       3.756   2.902  20.457  1.00 83.42           N  
ATOM   3211  CA  ASP A 405       3.721   1.825  19.473  1.00 83.42           C  
ATOM   3212  C   ASP A 405       2.926   0.630  19.994  1.00 83.42           C  
ATOM   3213  CB  ASP A 405       5.141   1.391  19.102  1.00 83.42           C  
ATOM   3214  O   ASP A 405       2.294  -0.088  19.217  1.00 83.42           O  
ATOM   3215  CG  ASP A 405       5.814   2.336  18.122  1.00 83.42           C  
ATOM   3216  OD1 ASP A 405       5.124   3.196  17.533  1.00 83.42           O  
ATOM   3217  OD2 ASP A 405       7.044   2.218  17.936  1.00 83.42           O  
ATOM   3218  N   ASP A 406       2.792   0.509  21.333  1.00 90.08           N  
ATOM   3219  CA  ASP A 406       2.143  -0.656  21.926  1.00 90.08           C  
ATOM   3220  C   ASP A 406       0.659  -0.392  22.172  1.00 90.08           C  
ATOM   3221  CB  ASP A 406       2.832  -1.046  23.235  1.00 90.08           C  
ATOM   3222  O   ASP A 406      -0.025  -1.202  22.801  1.00 90.08           O  
ATOM   3223  CG  ASP A 406       4.278  -1.469  23.041  1.00 90.08           C  
ATOM   3224  OD1 ASP A 406       4.662  -1.825  21.906  1.00 90.08           O  
ATOM   3225  OD2 ASP A 406       5.038  -1.450  24.033  1.00 90.08           O  
ATOM   3226  N   SER A 407       0.187   0.686  21.732  1.00 94.21           N  
ATOM   3227  CA  SER A 407      -1.231   1.010  21.853  1.00 94.21           C  
ATOM   3228  C   SER A 407      -2.097  -0.021  21.137  1.00 94.21           C  
ATOM   3229  CB  SER A 407      -1.512   2.404  21.290  1.00 94.21           C  
ATOM   3230  O   SER A 407      -1.729  -0.514  20.068  1.00 94.21           O  
ATOM   3231  OG  SER A 407      -2.907   2.648  21.225  1.00 94.21           O  
ATOM   3232  N   LEU A 408      -3.253  -0.244  21.803  1.00 94.46           N  
ATOM   3233  CA  LEU A 408      -4.174  -1.202  21.202  1.00 94.46           C  
ATOM   3234  C   LEU A 408      -4.923  -0.575  20.031  1.00 94.46           C  
ATOM   3235  CB  LEU A 408      -5.171  -1.714  22.245  1.00 94.46           C  
ATOM   3236  O   LEU A 408      -5.786  -1.215  19.425  1.00 94.46           O  
ATOM   3237  CG  LEU A 408      -4.584  -2.517  23.407  1.00 94.46           C  
ATOM   3238  CD1 LEU A 408      -5.701  -3.103  24.264  1.00 94.46           C  
ATOM   3239  CD2 LEU A 408      -3.668  -3.619  22.887  1.00 94.46           C  
ATOM   3240  N   LEU A 409      -4.588   0.669  19.709  1.00 93.00           N  
ATOM   3241  CA  LEU A 409      -5.205   1.365  18.586  1.00 93.00           C  
ATOM   3242  C   LEU A 409      -4.411   1.139  17.303  1.00 93.00           C  
ATOM   3243  CB  LEU A 409      -5.311   2.864  18.877  1.00 93.00           C  
ATOM   3244  O   LEU A 409      -4.818   1.588  16.229  1.00 93.00           O  
ATOM   3245  CG  LEU A 409      -6.150   3.262  20.092  1.00 93.00           C  
ATOM   3246  CD1 LEU A 409      -6.158   4.778  20.258  1.00 93.00           C  
ATOM   3247  CD2 LEU A 409      -7.571   2.725  19.960  1.00 93.00           C  
ATOM   3248  N   THR A 410      -3.237   0.468  17.389  1.00 91.60           N  
ATOM   3249  CA  THR A 410      -2.410   0.149  16.230  1.00 91.60           C  
ATOM   3250  C   THR A 410      -2.366  -1.358  15.995  1.00 91.60           C  
ATOM   3251  CB  THR A 410      -0.978   0.687  16.402  1.00 91.60           C  
ATOM   3252  O   THR A 410      -2.539  -2.143  16.930  1.00 91.60           O  
ATOM   3253  CG2 THR A 410      -0.986   2.172  16.751  1.00 91.60           C  
ATOM   3254  OG1 THR A 410      -0.325  -0.036  17.453  1.00 91.60           O  
ATOM   3255  N   ILE A 411      -2.214  -1.771  14.747  1.00 90.51           N  
ATOM   3256  CA  ILE A 411      -2.156  -3.187  14.398  1.00 90.51           C  
ATOM   3257  C   ILE A 411      -0.986  -3.849  15.121  1.00 90.51           C  
ATOM   3258  CB  ILE A 411      -2.025  -3.387  12.871  1.00 90.51           C  
ATOM   3259  O   ILE A 411      -1.115  -4.965  15.630  1.00 90.51           O  
ATOM   3260  CG1 ILE A 411      -0.688  -2.828  12.372  1.00 90.51           C  
ATOM   3261  CG2 ILE A 411      -3.200  -2.734  12.138  1.00 90.51           C  
ATOM   3262  CD1 ILE A 411      -0.347  -3.223  10.942  1.00 90.51           C  
ATOM   3263  N   HIS A 412       0.167  -3.134  15.212  1.00 89.80           N  
ATOM   3264  CA  HIS A 412       1.327  -3.661  15.922  1.00 89.80           C  
ATOM   3265  C   HIS A 412       1.012  -3.896  17.395  1.00 89.80           C  
ATOM   3266  CB  HIS A 412       2.517  -2.708  15.785  1.00 89.80           C  
ATOM   3267  O   HIS A 412       1.306  -4.965  17.934  1.00 89.80           O  
ATOM   3268  CG  HIS A 412       3.724  -3.143  16.553  1.00 89.80           C  
ATOM   3269  CD2 HIS A 412       4.322  -2.612  17.646  1.00 89.80           C  
ATOM   3270  ND1 HIS A 412       4.464  -4.254  16.210  1.00 89.80           N  
ATOM   3271  CE1 HIS A 412       5.467  -4.388  17.062  1.00 89.80           C  
ATOM   3272  NE2 HIS A 412       5.403  -3.404  17.943  1.00 89.80           N  
ATOM   3273  N   GLY A 413       0.473  -2.917  18.047  1.00 92.38           N  
ATOM   3274  CA  GLY A 413       0.124  -3.036  19.454  1.00 92.38           C  
ATOM   3275  C   GLY A 413      -0.838  -4.174  19.736  1.00 92.38           C  
ATOM   3276  O   GLY A 413      -0.632  -4.951  20.670  1.00 92.38           O  
ATOM   3277  N   LEU A 414      -1.896  -4.237  18.914  1.00 91.98           N  
ATOM   3278  CA  LEU A 414      -2.876  -5.302  19.097  1.00 91.98           C  
ATOM   3279  C   LEU A 414      -2.259  -6.664  18.798  1.00 91.98           C  
ATOM   3280  CB  LEU A 414      -4.094  -5.071  18.199  1.00 91.98           C  
ATOM   3281  O   LEU A 414      -2.571  -7.652  19.467  1.00 91.98           O  
ATOM   3282  CG  LEU A 414      -5.219  -6.101  18.304  1.00 91.98           C  
ATOM   3283  CD1 LEU A 414      -5.674  -6.242  19.753  1.00 91.98           C  
ATOM   3284  CD2 LEU A 414      -6.388  -5.710  17.407  1.00 91.98           C  
ATOM   3285  N   GLY A 415      -1.383  -6.729  17.777  1.00 90.80           N  
ATOM   3286  CA  GLY A 415      -0.660  -7.960  17.499  1.00 90.80           C  
ATOM   3287  C   GLY A 415       0.139  -8.463  18.686  1.00 90.80           C  
ATOM   3288  O   GLY A 415       0.100  -9.653  19.008  1.00 90.80           O  
ATOM   3289  N   LEU A 416       0.878  -7.567  19.362  1.00 90.05           N  
ATOM   3290  CA  LEU A 416       1.655  -7.922  20.544  1.00 90.05           C  
ATOM   3291  C   LEU A 416       0.743  -8.395  21.672  1.00 90.05           C  
ATOM   3292  CB  LEU A 416       2.491  -6.729  21.015  1.00 90.05           C  
ATOM   3293  O   LEU A 416       1.067  -9.352  22.378  1.00 90.05           O  
ATOM   3294  CG  LEU A 416       3.678  -6.343  20.132  1.00 90.05           C  
ATOM   3295  CD1 LEU A 416       4.352  -5.085  20.670  1.00 90.05           C  
ATOM   3296  CD2 LEU A 416       4.675  -7.493  20.042  1.00 90.05           C  
ATOM   3297  N   PHE A 417      -0.385  -7.689  21.781  1.00 91.57           N  
ATOM   3298  CA  PHE A 417      -1.368  -8.013  22.808  1.00 91.57           C  
ATOM   3299  C   PHE A 417      -1.910  -9.424  22.613  1.00 91.57           C  
ATOM   3300  CB  PHE A 417      -2.519  -7.002  22.791  1.00 91.57           C  
ATOM   3301  O   PHE A 417      -1.978 -10.206  23.565  1.00 91.57           O  
ATOM   3302  CG  PHE A 417      -3.496  -7.175  23.922  1.00 91.57           C  
ATOM   3303  CD1 PHE A 417      -4.792  -7.613  23.679  1.00 91.57           C  
ATOM   3304  CD2 PHE A 417      -3.118  -6.900  25.230  1.00 91.57           C  
ATOM   3305  CE1 PHE A 417      -5.698  -7.774  24.724  1.00 91.57           C  
ATOM   3306  CE2 PHE A 417      -4.018  -7.058  26.280  1.00 91.57           C  
ATOM   3307  CZ  PHE A 417      -5.308  -7.495  26.025  1.00 91.57           C  
ATOM   3308  N   LEU A 418      -2.188  -9.842  21.352  1.00 88.87           N  
ATOM   3309  CA  LEU A 418      -2.719 -11.162  21.031  1.00 88.87           C  
ATOM   3310  C   LEU A 418      -1.650 -12.235  21.205  1.00 88.87           C  
ATOM   3311  CB  LEU A 418      -3.258 -11.189  19.599  1.00 88.87           C  
ATOM   3312  O   LEU A 418      -1.954 -13.361  21.607  1.00 88.87           O  
ATOM   3313  CG  LEU A 418      -4.523 -10.371  19.334  1.00 88.87           C  
ATOM   3314  CD1 LEU A 418      -4.849 -10.366  17.844  1.00 88.87           C  
ATOM   3315  CD2 LEU A 418      -5.694 -10.921  20.141  1.00 88.87           C  
ATOM   3316  N   GLU A 419      -0.441 -11.918  20.891  1.00 87.23           N  
ATOM   3317  CA  GLU A 419       0.670 -12.855  21.030  1.00 87.23           C  
ATOM   3318  C   GLU A 419       0.864 -13.268  22.486  1.00 87.23           C  
ATOM   3319  CB  GLU A 419       1.961 -12.243  20.480  1.00 87.23           C  
ATOM   3320  O   GLU A 419       1.268 -14.398  22.767  1.00 87.23           O  
ATOM   3321  CG  GLU A 419       3.106 -13.237  20.349  1.00 87.23           C  
ATOM   3322  CD  GLU A 419       4.380 -12.616  19.800  1.00 87.23           C  
ATOM   3323  OE1 GLU A 419       5.401 -13.331  19.680  1.00 87.23           O  
ATOM   3324  OE2 GLU A 419       4.359 -11.404  19.490  1.00 87.23           O  
ATOM   3325  N   GLN A 420       0.599 -12.325  23.397  1.00 87.83           N  
ATOM   3326  CA  GLN A 420       0.732 -12.616  24.821  1.00 87.83           C  
ATOM   3327  C   GLN A 420      -0.252 -13.699  25.256  1.00 87.83           C  
ATOM   3328  CB  GLN A 420       0.519 -11.349  25.651  1.00 87.83           C  
ATOM   3329  O   GLN A 420       0.036 -14.477  26.167  1.00 87.83           O  
ATOM   3330  CG  GLN A 420       0.887 -11.507  27.120  1.00 87.83           C  
ATOM   3331  CD  GLN A 420       2.351 -11.849  27.325  1.00 87.83           C  
ATOM   3332  NE2 GLN A 420       2.622 -12.769  28.244  1.00 87.83           N  
ATOM   3333  OE1 GLN A 420       3.231 -11.290  26.662  1.00 87.83           O  
ATOM   3334  N   MET A 421      -1.349 -13.731  24.505  1.00 83.37           N  
ATOM   3335  CA  MET A 421      -2.352 -14.754  24.786  1.00 83.37           C  
ATOM   3336  C   MET A 421      -1.817 -16.145  24.460  1.00 83.37           C  
ATOM   3337  CB  MET A 421      -3.631 -14.487  23.991  1.00 83.37           C  
ATOM   3338  O   MET A 421      -2.170 -17.122  25.122  1.00 83.37           O  
ATOM   3339  CG  MET A 421      -4.725 -15.516  24.226  1.00 83.37           C  
ATOM   3340  SD  MET A 421      -6.115 -15.347  23.039  1.00 83.37           S  
ATOM   3341  CE  MET A 421      -7.189 -16.692  23.612  1.00 83.37           C  
ATOM   3342  N   SER A 422      -0.991 -16.151  23.469  1.00 77.45           N  
ATOM   3343  CA  SER A 422      -0.485 -17.439  23.007  1.00 77.45           C  
ATOM   3344  C   SER A 422       0.716 -17.889  23.832  1.00 77.45           C  
ATOM   3345  CB  SER A 422      -0.100 -17.366  21.529  1.00 77.45           C  
ATOM   3346  O   SER A 422       1.116 -19.054  23.771  1.00 77.45           O  
ATOM   3347  OG  SER A 422       0.995 -16.486  21.338  1.00 77.45           O  
ATOM   3348  N   THR A 423       1.258 -16.940  24.676  1.00 75.75           N  
ATOM   3349  CA  THR A 423       2.376 -17.289  25.546  1.00 75.75           C  
ATOM   3350  C   THR A 423       1.875 -17.879  26.861  1.00 75.75           C  
ATOM   3351  CB  THR A 423       3.264 -16.064  25.834  1.00 75.75           C  
ATOM   3352  O   THR A 423       0.727 -17.656  27.249  1.00 75.75           O  
ATOM   3353  CG2 THR A 423       3.769 -15.434  24.541  1.00 75.75           C  
ATOM   3354  OG1 THR A 423       2.503 -15.091  26.562  1.00 75.75           O  
ATOM   3355  N   ASN A 424       2.334 -19.024  27.336  1.00 68.38           N  
ATOM   3356  CA  ASN A 424       1.971 -19.725  28.563  1.00 68.38           C  
ATOM   3357  C   ASN A 424       1.912 -18.773  29.755  1.00 68.38           C  
ATOM   3358  CB  ASN A 424       2.954 -20.864  28.842  1.00 68.38           C  
ATOM   3359  O   ASN A 424       1.211 -19.039  30.733  1.00 68.38           O  
ATOM   3360  CG  ASN A 424       2.767 -22.039  27.902  1.00 68.38           C  
ATOM   3361  ND2 ASN A 424       3.805 -22.855  27.759  1.00 68.38           N  
ATOM   3362  OD1 ASN A 424       1.700 -22.211  27.307  1.00 68.38           O  
ATOM   3363  N   SER A 425       2.390 -17.482  29.694  1.00 71.66           N  
ATOM   3364  CA  SER A 425       2.493 -16.594  30.847  1.00 71.66           C  
ATOM   3365  C   SER A 425       1.264 -15.700  30.969  1.00 71.66           C  
ATOM   3366  CB  SER A 425       3.752 -15.732  30.748  1.00 71.66           C  
ATOM   3367  O   SER A 425       0.889 -15.298  32.072  1.00 71.66           O  
ATOM   3368  OG  SER A 425       3.693 -14.882  29.615  1.00 71.66           O  
ATOM   3369  N   ASN A 426       0.363 -15.586  29.986  1.00 76.27           N  
ATOM   3370  CA  ASN A 426      -0.776 -14.674  30.004  1.00 76.27           C  
ATOM   3371  C   ASN A 426      -0.500 -13.450  30.873  1.00 76.27           C  
ATOM   3372  CB  ASN A 426      -2.035 -15.396  30.487  1.00 76.27           C  
ATOM   3373  O   ASN A 426      -1.344 -13.052  31.678  1.00 76.27           O  
ATOM   3374  CG  ASN A 426      -2.510 -16.456  29.514  1.00 76.27           C  
ATOM   3375  ND2 ASN A 426      -3.260 -17.430  30.017  1.00 76.27           N  
ATOM   3376  OD1 ASN A 426      -2.205 -16.402  28.320  1.00 76.27           O  
ATOM   3377  N   ASN A 427       0.714 -12.869  30.790  1.00 85.42           N  
ATOM   3378  CA  ASN A 427       1.106 -11.679  31.538  1.00 85.42           C  
ATOM   3379  C   ASN A 427       0.841 -10.404  30.743  1.00 85.42           C  
ATOM   3380  CB  ASN A 427       2.580 -11.759  31.939  1.00 85.42           C  
ATOM   3381  O   ASN A 427       1.516 -10.137  29.748  1.00 85.42           O  
ATOM   3382  CG  ASN A 427       3.006 -10.609  32.831  1.00 85.42           C  
ATOM   3383  ND2 ASN A 427       4.231 -10.674  33.338  1.00 85.42           N  
ATOM   3384  OD1 ASN A 427       2.239  -9.671  33.063  1.00 85.42           O  
ATOM   3385  N   PHE A 428      -0.191  -9.624  31.222  1.00 91.24           N  
ATOM   3386  CA  PHE A 428      -0.615  -8.413  30.530  1.00 91.24           C  
ATOM   3387  C   PHE A 428      -0.253  -7.172  31.337  1.00 91.24           C  
ATOM   3388  CB  PHE A 428      -2.124  -8.445  30.264  1.00 91.24           C  
ATOM   3389  O   PHE A 428      -0.944  -6.154  31.263  1.00 91.24           O  
ATOM   3390  CG  PHE A 428      -2.548  -9.524  29.304  1.00 91.24           C  
ATOM   3391  CD1 PHE A 428      -2.503  -9.310  27.932  1.00 91.24           C  
ATOM   3392  CD2 PHE A 428      -2.994 -10.752  29.775  1.00 91.24           C  
ATOM   3393  CE1 PHE A 428      -2.895 -10.306  27.041  1.00 91.24           C  
ATOM   3394  CE2 PHE A 428      -3.388 -11.753  28.891  1.00 91.24           C  
ATOM   3395  CZ  PHE A 428      -3.338 -11.528  27.525  1.00 91.24           C  
ATOM   3396  N   THR A 429       0.829  -7.261  32.140  1.00 88.77           N  
ATOM   3397  CA  THR A 429       1.270  -6.190  33.027  1.00 88.77           C  
ATOM   3398  C   THR A 429       1.717  -4.972  32.224  1.00 88.77           C  
ATOM   3399  CB  THR A 429       2.420  -6.658  33.938  1.00 88.77           C  
ATOM   3400  O   THR A 429       1.630  -3.840  32.704  1.00 88.77           O  
ATOM   3401  CG2 THR A 429       1.950  -7.736  34.909  1.00 88.77           C  
ATOM   3402  OG1 THR A 429       3.477  -7.188  33.128  1.00 88.77           O  
ATOM   3403  N   LYS A 430       2.177  -5.266  30.971  1.00 88.53           N  
ATOM   3404  CA  LYS A 430       2.581  -4.170  30.094  1.00 88.53           C  
ATOM   3405  C   LYS A 430       1.442  -3.173  29.901  1.00 88.53           C  
ATOM   3406  CB  LYS A 430       3.043  -4.709  28.739  1.00 88.53           C  
ATOM   3407  O   LYS A 430       1.678  -1.968  29.790  1.00 88.53           O  
ATOM   3408  CG  LYS A 430       3.552  -3.636  27.788  1.00 88.53           C  
ATOM   3409  CD  LYS A 430       4.075  -4.241  26.491  1.00 88.53           C  
ATOM   3410  CE  LYS A 430       4.559  -3.166  25.527  1.00 88.53           C  
ATOM   3411  NZ  LYS A 430       5.141  -3.758  24.286  1.00 88.53           N  
ATOM   3412  N   TRP A 431       0.206  -3.631  29.904  1.00 92.24           N  
ATOM   3413  CA  TRP A 431      -0.973  -2.801  29.678  1.00 92.24           C  
ATOM   3414  C   TRP A 431      -1.711  -2.537  30.986  1.00 92.24           C  
ATOM   3415  CB  TRP A 431      -1.915  -3.467  28.671  1.00 92.24           C  
ATOM   3416  O   TRP A 431      -2.812  -1.981  30.984  1.00 92.24           O  
ATOM   3417  CG  TRP A 431      -1.373  -3.523  27.275  1.00 92.24           C  
ATOM   3418  CD1 TRP A 431      -1.483  -2.561  26.309  1.00 92.24           C  
ATOM   3419  CD2 TRP A 431      -0.640  -4.601  26.686  1.00 92.24           C  
ATOM   3420  CE2 TRP A 431      -0.335  -4.224  25.359  1.00 92.24           C  
ATOM   3421  CE3 TRP A 431      -0.209  -5.850  27.152  1.00 92.24           C  
ATOM   3422  NE1 TRP A 431      -0.860  -2.976  25.155  1.00 92.24           N  
ATOM   3423  CH2 TRP A 431       0.791  -6.270  24.974  1.00 92.24           C  
ATOM   3424  CZ2 TRP A 431       0.381  -5.053  24.493  1.00 92.24           C  
ATOM   3425  CZ3 TRP A 431       0.504  -6.674  26.288  1.00 92.24           C  
ATOM   3426  N   ASN A 432      -1.074  -2.953  32.107  1.00 92.09           N  
ATOM   3427  CA  ASN A 432      -1.646  -2.762  33.436  1.00 92.09           C  
ATOM   3428  C   ASN A 432      -3.045  -3.364  33.535  1.00 92.09           C  
ATOM   3429  CB  ASN A 432      -1.680  -1.276  33.797  1.00 92.09           C  
ATOM   3430  O   ASN A 432      -3.962  -2.730  34.060  1.00 92.09           O  
ATOM   3431  CG  ASN A 432      -1.840  -1.041  35.286  1.00 92.09           C  
ATOM   3432  ND2 ASN A 432      -2.332   0.138  35.651  1.00 92.09           N  
ATOM   3433  OD1 ASN A 432      -1.523  -1.910  36.102  1.00 92.09           O  
ATOM   3434  N   LEU A 433      -3.228  -4.566  32.969  1.00 93.31           N  
ATOM   3435  CA  LEU A 433      -4.511  -5.261  32.977  1.00 93.31           C  
ATOM   3436  C   LEU A 433      -4.440  -6.525  33.828  1.00 93.31           C  
ATOM   3437  CB  LEU A 433      -4.937  -5.616  31.550  1.00 93.31           C  
ATOM   3438  O   LEU A 433      -3.409  -7.200  33.859  1.00 93.31           O  
ATOM   3439  CG  LEU A 433      -5.357  -4.447  30.657  1.00 93.31           C  
ATOM   3440  CD1 LEU A 433      -5.573  -4.925  29.225  1.00 93.31           C  
ATOM   3441  CD2 LEU A 433      -6.618  -3.785  31.201  1.00 93.31           C  
ATOM   3442  N   THR A 434      -5.544  -6.756  34.570  1.00 91.66           N  
ATOM   3443  CA  THR A 434      -5.720  -8.088  35.138  1.00 91.66           C  
ATOM   3444  C   THR A 434      -5.956  -9.118  34.037  1.00 91.66           C  
ATOM   3445  CB  THR A 434      -6.894  -8.119  36.134  1.00 91.66           C  
ATOM   3446  O   THR A 434      -6.306  -8.761  32.910  1.00 91.66           O  
ATOM   3447  CG2 THR A 434      -6.759  -7.015  37.178  1.00 91.66           C  
ATOM   3448  OG1 THR A 434      -8.124  -7.938  35.421  1.00 91.66           O  
ATOM   3449  N   ASN A 435      -5.739 -10.311  34.346  1.00 90.00           N  
ATOM   3450  CA  ASN A 435      -5.948 -11.374  33.370  1.00 90.00           C  
ATOM   3451  C   ASN A 435      -7.395 -11.415  32.886  1.00 90.00           C  
ATOM   3452  CB  ASN A 435      -5.546 -12.729  33.956  1.00 90.00           C  
ATOM   3453  O   ASN A 435      -7.652 -11.616  31.698  1.00 90.00           O  
ATOM   3454  CG  ASN A 435      -4.043 -12.908  34.035  1.00 90.00           C  
ATOM   3455  ND2 ASN A 435      -3.597 -13.804  34.907  1.00 90.00           N  
ATOM   3456  OD1 ASN A 435      -3.288 -12.246  33.318  1.00 90.00           O  
ATOM   3457  N   ASN A 436      -8.339 -11.155  33.807  1.00 90.33           N  
ATOM   3458  CA  ASN A 436      -9.753 -11.150  33.447  1.00 90.33           C  
ATOM   3459  C   ASN A 436     -10.079 -10.022  32.473  1.00 90.33           C  
ATOM   3460  CB  ASN A 436     -10.625 -11.040  34.699  1.00 90.33           C  
ATOM   3461  O   ASN A 436     -10.785 -10.234  31.485  1.00 90.33           O  
ATOM   3462  CG  ASN A 436     -12.092 -11.291  34.412  1.00 90.33           C  
ATOM   3463  ND2 ASN A 436     -12.932 -10.304  34.703  1.00 90.33           N  
ATOM   3464  OD1 ASN A 436     -12.469 -12.365  33.934  1.00 90.33           O  
ATOM   3465  N   ASP A 437      -9.583  -8.794  32.758  1.00 91.83           N  
ATOM   3466  CA  ASP A 437      -9.799  -7.658  31.867  1.00 91.83           C  
ATOM   3467  C   ASP A 437      -9.176  -7.908  30.496  1.00 91.83           C  
ATOM   3468  CB  ASP A 437      -9.225  -6.379  32.481  1.00 91.83           C  
ATOM   3469  O   ASP A 437      -9.778  -7.592  29.468  1.00 91.83           O  
ATOM   3470  CG  ASP A 437     -10.083  -5.824  33.604  1.00 91.83           C  
ATOM   3471  OD1 ASP A 437     -11.218  -6.308  33.802  1.00 91.83           O  
ATOM   3472  OD2 ASP A 437      -9.620  -4.891  34.297  1.00 91.83           O  
ATOM   3473  N   ALA A 438      -8.004  -8.479  30.551  1.00 92.39           N  
ATOM   3474  CA  ALA A 438      -7.305  -8.764  29.301  1.00 92.39           C  
ATOM   3475  C   ALA A 438      -8.093  -9.750  28.444  1.00 92.39           C  
ATOM   3476  CB  ALA A 438      -5.907  -9.309  29.584  1.00 92.39           C  
ATOM   3477  O   ALA A 438      -8.238  -9.554  27.235  1.00 92.39           O  
ATOM   3478  N   MET A 439      -8.615 -10.781  29.077  1.00 89.43           N  
ATOM   3479  CA  MET A 439      -9.388 -11.779  28.343  1.00 89.43           C  
ATOM   3480  C   MET A 439     -10.674 -11.173  27.790  1.00 89.43           C  
ATOM   3481  CB  MET A 439      -9.717 -12.972  29.242  1.00 89.43           C  
ATOM   3482  O   MET A 439     -11.106 -11.521  26.690  1.00 89.43           O  
ATOM   3483  CG  MET A 439      -8.510 -13.827  29.593  1.00 89.43           C  
ATOM   3484  SD  MET A 439      -7.559 -14.343  28.111  1.00 89.43           S  
ATOM   3485  CE  MET A 439      -8.801 -15.369  27.276  1.00 89.43           C  
ATOM   3486  N   THR A 440     -11.342 -10.288  28.575  1.00 89.28           N  
ATOM   3487  CA  THR A 440     -12.521  -9.576  28.095  1.00 89.28           C  
ATOM   3488  C   THR A 440     -12.187  -8.748  26.858  1.00 89.28           C  
ATOM   3489  CB  THR A 440     -13.103  -8.660  29.188  1.00 89.28           C  
ATOM   3490  O   THR A 440     -12.936  -8.756  25.879  1.00 89.28           O  
ATOM   3491  CG2 THR A 440     -14.309  -7.883  28.670  1.00 89.28           C  
ATOM   3492  OG1 THR A 440     -13.508  -9.458  30.307  1.00 89.28           O  
ATOM   3493  N   MET A 441     -11.051  -8.120  26.853  1.00 90.18           N  
ATOM   3494  CA  MET A 441     -10.636  -7.291  25.725  1.00 90.18           C  
ATOM   3495  C   MET A 441     -10.301  -8.152  24.511  1.00 90.18           C  
ATOM   3496  CB  MET A 441      -9.430  -6.431  26.105  1.00 90.18           C  
ATOM   3497  O   MET A 441     -10.639  -7.797  23.381  1.00 90.18           O  
ATOM   3498  CG  MET A 441      -9.772  -5.266  27.020  1.00 90.18           C  
ATOM   3499  SD  MET A 441      -8.386  -4.075  27.190  1.00 90.18           S  
ATOM   3500  CE  MET A 441      -8.471  -3.252  25.576  1.00 90.18           C  
ATOM   3501  N   ILE A 442      -9.624  -9.234  24.842  1.00 88.87           N  
ATOM   3502  CA  ILE A 442      -9.331 -10.166  23.760  1.00 88.87           C  
ATOM   3503  C   ILE A 442     -10.634 -10.651  23.129  1.00 88.87           C  
ATOM   3504  CB  ILE A 442      -8.497 -11.367  24.259  1.00 88.87           C  
ATOM   3505  O   ILE A 442     -10.755 -10.707  21.903  1.00 88.87           O  
ATOM   3506  CG1 ILE A 442      -7.055 -10.933  24.546  1.00 88.87           C  
ATOM   3507  CG2 ILE A 442      -8.532 -12.510  23.239  1.00 88.87           C  
ATOM   3508  CD1 ILE A 442      -6.227 -11.982  25.277  1.00 88.87           C  
ATOM   3509  N   GLY A 443     -11.612 -11.005  23.988  1.00 84.85           N  
ATOM   3510  CA  GLY A 443     -12.927 -11.373  23.489  1.00 84.85           C  
ATOM   3511  C   GLY A 443     -13.557 -10.301  22.620  1.00 84.85           C  
ATOM   3512  O   GLY A 443     -14.169 -10.607  21.594  1.00 84.85           O  
ATOM   3513  N   TYR A 444     -13.424  -9.075  23.025  1.00 86.68           N  
ATOM   3514  CA  TYR A 444     -13.953  -7.956  22.254  1.00 86.68           C  
ATOM   3515  C   TYR A 444     -13.308  -7.891  20.875  1.00 86.68           C  
ATOM   3516  CB  TYR A 444     -13.728  -6.636  22.998  1.00 86.68           C  
ATOM   3517  O   TYR A 444     -14.004  -7.805  19.861  1.00 86.68           O  
ATOM   3518  CG  TYR A 444     -13.993  -5.412  22.156  1.00 86.68           C  
ATOM   3519  CD1 TYR A 444     -12.945  -4.708  21.566  1.00 86.68           C  
ATOM   3520  CD2 TYR A 444     -15.290  -4.955  21.949  1.00 86.68           C  
ATOM   3521  CE1 TYR A 444     -13.184  -3.578  20.791  1.00 86.68           C  
ATOM   3522  CE2 TYR A 444     -15.541  -3.827  21.175  1.00 86.68           C  
ATOM   3523  OH  TYR A 444     -14.725  -2.028  19.835  1.00 86.68           O  
ATOM   3524  CZ  TYR A 444     -14.483  -3.146  20.601  1.00 86.68           C  
ATOM   3525  N   PHE A 445     -11.974  -8.057  20.826  1.00 86.46           N  
ATOM   3526  CA  PHE A 445     -11.260  -7.915  19.562  1.00 86.46           C  
ATOM   3527  C   PHE A 445     -11.427  -9.162  18.703  1.00 86.46           C  
ATOM   3528  CB  PHE A 445      -9.773  -7.644  19.811  1.00 86.46           C  
ATOM   3529  O   PHE A 445     -11.450  -9.077  17.473  1.00 86.46           O  
ATOM   3530  CG  PHE A 445      -9.481  -6.244  20.280  1.00 86.46           C  
ATOM   3531  CD1 PHE A 445      -9.673  -5.159  19.434  1.00 86.46           C  
ATOM   3532  CD2 PHE A 445      -9.015  -6.014  21.567  1.00 86.46           C  
ATOM   3533  CE1 PHE A 445      -9.403  -3.862  19.865  1.00 86.46           C  
ATOM   3534  CE2 PHE A 445      -8.743  -4.721  22.005  1.00 86.46           C  
ATOM   3535  CZ  PHE A 445      -8.937  -3.647  21.153  1.00 86.46           C  
ATOM   3536  N   LEU A 446     -11.567 -10.362  19.517  1.00 80.94           N  
ATOM   3537  CA  LEU A 446     -11.682 -11.641  18.824  1.00 80.94           C  
ATOM   3538  C   LEU A 446     -13.140 -11.956  18.505  1.00 80.94           C  
ATOM   3539  CB  LEU A 446     -11.077 -12.765  19.668  1.00 80.94           C  
ATOM   3540  O   LEU A 446     -13.429 -12.660  17.535  1.00 80.94           O  
ATOM   3541  CG  LEU A 446      -9.551 -12.795  19.764  1.00 80.94           C  
ATOM   3542  CD1 LEU A 446      -9.101 -13.907  20.706  1.00 80.94           C  
ATOM   3543  CD2 LEU A 446      -8.932 -12.975  18.382  1.00 80.94           C  
ATOM   3544  N   SER A 447     -14.063 -11.793  19.658  1.00 63.98           N  
ATOM   3545  CA  SER A 447     -15.453 -12.232  19.743  1.00 63.98           C  
ATOM   3546  C   SER A 447     -16.279 -11.674  18.589  1.00 63.98           C  
ATOM   3547  CB  SER A 447     -16.070 -11.805  21.075  1.00 63.98           C  
ATOM   3548  O   SER A 447     -17.403 -12.121  18.350  1.00 63.98           O  
ATOM   3549  OG  SER A 447     -16.109 -10.393  21.183  1.00 63.98           O  
ATOM   3550  N   TYR A 448     -15.602 -11.156  17.527  1.00 51.89           N  
ATOM   3551  CA  TYR A 448     -16.337 -11.016  16.275  1.00 51.89           C  
ATOM   3552  C   TYR A 448     -15.808 -11.980  15.220  1.00 51.89           C  
ATOM   3553  CB  TYR A 448     -16.248  -9.577  15.758  1.00 51.89           C  
ATOM   3554  O   TYR A 448     -16.231 -11.937  14.063  1.00 51.89           O  
ATOM   3555  CG  TYR A 448     -17.268  -9.250  14.694  1.00 51.89           C  
ATOM   3556  CD1 TYR A 448     -16.912  -9.217  13.347  1.00 51.89           C  
ATOM   3557  CD2 TYR A 448     -18.588  -8.972  15.032  1.00 51.89           C  
ATOM   3558  CE1 TYR A 448     -17.848  -8.915  12.363  1.00 51.89           C  
ATOM   3559  CE2 TYR A 448     -19.532  -8.668  14.057  1.00 51.89           C  
ATOM   3560  OH  TYR A 448     -20.083  -8.342  11.757  1.00 51.89           O  
ATOM   3561  CZ  TYR A 448     -19.153  -8.643  12.727  1.00 51.89           C  
ATOM   3562  N   ILE A 449     -15.429 -13.255  15.532  1.00 47.29           N  
ATOM   3563  CA  ILE A 449     -15.322 -14.346  14.570  1.00 47.29           C  
ATOM   3564  C   ILE A 449     -15.961 -15.608  15.147  1.00 47.29           C  
ATOM   3565  CB  ILE A 449     -13.851 -14.618  14.185  1.00 47.29           C  
ATOM   3566  O   ILE A 449     -15.594 -16.054  16.237  1.00 47.29           O  
ATOM   3567  CG1 ILE A 449     -13.172 -13.324  13.721  1.00 47.29           C  
ATOM   3568  CG2 ILE A 449     -13.766 -15.700  13.104  1.00 47.29           C  
ATOM   3569  CD1 ILE A 449     -11.716 -13.501  13.312  1.00 47.29           C  
ATOM   3570  N   PRO A 450     -17.293 -16.108  14.856  1.00 44.74           N  
ATOM   3571  CA  PRO A 450     -17.659 -16.998  13.752  1.00 44.74           C  
ATOM   3572  C   PRO A 450     -19.170 -17.113  13.562  1.00 44.74           C  
ATOM   3573  CB  PRO A 450     -17.057 -18.343  14.169  1.00 44.74           C  
ATOM   3574  O   PRO A 450     -19.640 -17.999  12.843  1.00 44.74           O  
ATOM   3575  CG  PRO A 450     -16.952 -18.268  15.658  1.00 44.74           C  
ATOM   3576  CD  PRO A 450     -17.501 -16.945  16.110  1.00 44.74           C  
ATOM   3577  N   ASN A 451     -20.010 -15.936  13.084  1.00 42.38           N  
ATOM   3578  CA  ASN A 451     -21.278 -16.114  12.384  1.00 42.38           C  
ATOM   3579  C   ASN A 451     -21.799 -14.794  11.824  1.00 42.38           C  
ATOM   3580  CB  ASN A 451     -22.319 -16.745  13.312  1.00 42.38           C  
ATOM   3581  O   ASN A 451     -21.965 -13.823  12.565  1.00 42.38           O  
ATOM   3582  CG  ASN A 451     -22.196 -18.254  13.386  1.00 42.38           C  
ATOM   3583  ND2 ASN A 451     -22.953 -18.867  14.288  1.00 42.38           N  
ATOM   3584  OD1 ASN A 451     -21.425 -18.864  12.640  1.00 42.38           O  
ATOM   3585  N   THR A 452     -21.259 -14.082  10.770  1.00 45.03           N  
ATOM   3586  CA  THR A 452     -21.669 -13.448   9.522  1.00 45.03           C  
ATOM   3587  C   THR A 452     -22.063 -11.993   9.758  1.00 45.03           C  
ATOM   3588  CB  THR A 452     -22.844 -14.202   8.872  1.00 45.03           C  
ATOM   3589  O   THR A 452     -22.186 -11.216   8.809  1.00 45.03           O  
ATOM   3590  CG2 THR A 452     -22.405 -15.571   8.363  1.00 45.03           C  
ATOM   3591  OG1 THR A 452     -23.886 -14.376   9.839  1.00 45.03           O  
ATOM   3592  N   THR A 453     -21.178 -10.982  10.420  1.00 47.27           N  
ATOM   3593  CA  THR A 453     -21.317  -9.540  10.250  1.00 47.27           C  
ATOM   3594  C   THR A 453     -20.553  -8.790  11.338  1.00 47.27           C  
ATOM   3595  CB  THR A 453     -22.797  -9.115  10.273  1.00 47.27           C  
ATOM   3596  O   THR A 453     -21.065  -7.827  11.912  1.00 47.27           O  
ATOM   3597  CG2 THR A 453     -23.527  -9.597   9.024  1.00 47.27           C  
ATOM   3598  OG1 THR A 453     -23.431  -9.675  11.430  1.00 47.27           O  
ATOM   3599  N   GLY A 454     -19.370  -9.327  11.900  1.00 63.00           N  
ATOM   3600  CA  GLY A 454     -18.542  -8.524  12.785  1.00 63.00           C  
ATOM   3601  C   GLY A 454     -18.195  -7.165  12.207  1.00 63.00           C  
ATOM   3602  O   GLY A 454     -18.199  -6.984  10.988  1.00 63.00           O  
ATOM   3603  N   TYR A 455     -18.600  -6.140  13.007  1.00 69.45           N  
ATOM   3604  CA  TYR A 455     -18.456  -4.762  12.548  1.00 69.45           C  
ATOM   3605  C   TYR A 455     -17.092  -4.542  11.905  1.00 69.45           C  
ATOM   3606  CB  TYR A 455     -18.648  -3.785  13.712  1.00 69.45           C  
ATOM   3607  O   TYR A 455     -16.950  -3.710  11.005  1.00 69.45           O  
ATOM   3608  CG  TYR A 455     -17.555  -3.857  14.751  1.00 69.45           C  
ATOM   3609  CD1 TYR A 455     -17.648  -4.736  15.828  1.00 69.45           C  
ATOM   3610  CD2 TYR A 455     -16.429  -3.046  14.659  1.00 69.45           C  
ATOM   3611  CE1 TYR A 455     -16.645  -4.804  16.790  1.00 69.45           C  
ATOM   3612  CE2 TYR A 455     -15.420  -3.106  15.615  1.00 69.45           C  
ATOM   3613  OH  TYR A 455     -14.541  -4.050  17.623  1.00 69.45           O  
ATOM   3614  CZ  TYR A 455     -15.537  -3.987  16.674  1.00 69.45           C  
ATOM   3615  N   SER A 456     -15.926  -5.318  12.294  1.00 81.74           N  
ATOM   3616  CA  SER A 456     -14.641  -5.122  11.631  1.00 81.74           C  
ATOM   3617  C   SER A 456     -14.621  -5.781  10.256  1.00 81.74           C  
ATOM   3618  CB  SER A 456     -13.504  -5.679  12.489  1.00 81.74           C  
ATOM   3619  O   SER A 456     -13.953  -5.298   9.340  1.00 81.74           O  
ATOM   3620  OG  SER A 456     -13.639  -7.080  12.655  1.00 81.74           O  
ATOM   3621  N   ILE A 457     -15.364  -6.928  10.113  1.00 84.74           N  
ATOM   3622  CA  ILE A 457     -15.422  -7.615   8.827  1.00 84.74           C  
ATOM   3623  C   ILE A 457     -16.022  -6.687   7.773  1.00 84.74           C  
ATOM   3624  CB  ILE A 457     -16.241  -8.921   8.920  1.00 84.74           C  
ATOM   3625  O   ILE A 457     -15.462  -6.527   6.686  1.00 84.74           O  
ATOM   3626  CG1 ILE A 457     -15.526  -9.937   9.819  1.00 84.74           C  
ATOM   3627  CG2 ILE A 457     -16.490  -9.504   7.526  1.00 84.74           C  
ATOM   3628  CD1 ILE A 457     -16.341 -11.191  10.106  1.00 84.74           C  
ATOM   3629  N   LYS A 458     -17.184  -6.086   8.126  1.00 83.11           N  
ATOM   3630  CA  LYS A 458     -17.855  -5.183   7.195  1.00 83.11           C  
ATOM   3631  C   LYS A 458     -16.956  -4.008   6.823  1.00 83.11           C  
ATOM   3632  CB  LYS A 458     -19.166  -4.671   7.795  1.00 83.11           C  
ATOM   3633  O   LYS A 458     -16.930  -3.581   5.667  1.00 83.11           O  
ATOM   3634  CG  LYS A 458     -20.273  -5.713   7.845  1.00 83.11           C  
ATOM   3635  CD  LYS A 458     -21.578  -5.118   8.359  1.00 83.11           C  
ATOM   3636  CE  LYS A 458     -22.681  -6.165   8.428  1.00 83.11           C  
ATOM   3637  NZ  LYS A 458     -23.957  -5.592   8.952  1.00 83.11           N  
ATOM   3638  N   SER A 459     -16.234  -3.550   7.834  1.00 84.82           N  
ATOM   3639  CA  SER A 459     -15.324  -2.438   7.579  1.00 84.82           C  
ATOM   3640  C   SER A 459     -14.222  -2.838   6.604  1.00 84.82           C  
ATOM   3641  CB  SER A 459     -14.704  -1.942   8.886  1.00 84.82           C  
ATOM   3642  O   SER A 459     -13.966  -2.133   5.625  1.00 84.82           O  
ATOM   3643  OG  SER A 459     -15.695  -1.392   9.737  1.00 84.82           O  
ATOM   3644  N   VAL A 460     -13.619  -3.978   6.903  1.00 89.89           N  
ATOM   3645  CA  VAL A 460     -12.542  -4.444   6.036  1.00 89.89           C  
ATOM   3646  C   VAL A 460     -13.089  -4.731   4.640  1.00 89.89           C  
ATOM   3647  CB  VAL A 460     -11.857  -5.705   6.610  1.00 89.89           C  
ATOM   3648  O   VAL A 460     -12.515  -4.294   3.640  1.00 89.89           O  
ATOM   3649  CG1 VAL A 460     -10.899  -6.313   5.587  1.00 89.89           C  
ATOM   3650  CG2 VAL A 460     -11.119  -5.369   7.905  1.00 89.89           C  
ATOM   3651  N   GLN A 461     -14.206  -5.393   4.566  1.00 89.82           N  
ATOM   3652  CA  GLN A 461     -14.783  -5.805   3.291  1.00 89.82           C  
ATOM   3653  C   GLN A 461     -15.238  -4.597   2.478  1.00 89.82           C  
ATOM   3654  CB  GLN A 461     -15.958  -6.759   3.516  1.00 89.82           C  
ATOM   3655  O   GLN A 461     -15.285  -4.652   1.247  1.00 89.82           O  
ATOM   3656  CG  GLN A 461     -15.544  -8.136   4.015  1.00 89.82           C  
ATOM   3657  CD  GLN A 461     -16.729  -9.051   4.264  1.00 89.82           C  
ATOM   3658  NE2 GLN A 461     -16.470 -10.352   4.332  1.00 89.82           N  
ATOM   3659  OE1 GLN A 461     -17.868  -8.591   4.395  1.00 89.82           O  
ATOM   3660  N   SER A 462     -15.570  -3.498   3.181  1.00 89.45           N  
ATOM   3661  CA  SER A 462     -15.984  -2.289   2.477  1.00 89.45           C  
ATOM   3662  C   SER A 462     -14.860  -1.747   1.601  1.00 89.45           C  
ATOM   3663  CB  SER A 462     -16.430  -1.216   3.471  1.00 89.45           C  
ATOM   3664  O   SER A 462     -15.106  -0.976   0.671  1.00 89.45           O  
ATOM   3665  OG  SER A 462     -15.316  -0.670   4.155  1.00 89.45           O  
ATOM   3666  N   PHE A 463     -13.615  -2.253   1.845  1.00 93.23           N  
ATOM   3667  CA  PHE A 463     -12.464  -1.780   1.085  1.00 93.23           C  
ATOM   3668  C   PHE A 463     -12.179  -2.701  -0.095  1.00 93.23           C  
ATOM   3669  CB  PHE A 463     -11.228  -1.681   1.985  1.00 93.23           C  
ATOM   3670  O   PHE A 463     -11.325  -2.399  -0.932  1.00 93.23           O  
ATOM   3671  CG  PHE A 463     -11.312  -0.586   3.014  1.00 93.23           C  
ATOM   3672  CD1 PHE A 463     -11.018   0.729   2.675  1.00 93.23           C  
ATOM   3673  CD2 PHE A 463     -11.686  -0.872   4.320  1.00 93.23           C  
ATOM   3674  CE1 PHE A 463     -11.095   1.744   3.626  1.00 93.23           C  
ATOM   3675  CE2 PHE A 463     -11.766   0.137   5.275  1.00 93.23           C  
ATOM   3676  CZ  PHE A 463     -11.468   1.445   4.926  1.00 93.23           C  
ATOM   3677  N   TYR A 464     -12.827  -3.839  -0.241  1.00 92.13           N  
ATOM   3678  CA  TYR A 464     -12.449  -4.904  -1.163  1.00 92.13           C  
ATOM   3679  C   TYR A 464     -12.592  -4.449  -2.610  1.00 92.13           C  
ATOM   3680  CB  TYR A 464     -13.303  -6.153  -0.922  1.00 92.13           C  
ATOM   3681  O   TYR A 464     -11.872  -4.925  -3.491  1.00 92.13           O  
ATOM   3682  CG  TYR A 464     -12.833  -6.994   0.241  1.00 92.13           C  
ATOM   3683  CD1 TYR A 464     -11.728  -6.614   0.999  1.00 92.13           C  
ATOM   3684  CD2 TYR A 464     -13.493  -8.169   0.583  1.00 92.13           C  
ATOM   3685  CE1 TYR A 464     -11.291  -7.386   2.070  1.00 92.13           C  
ATOM   3686  CE2 TYR A 464     -13.065  -8.950   1.652  1.00 92.13           C  
ATOM   3687  OH  TYR A 464     -11.537  -9.319   3.448  1.00 92.13           O  
ATOM   3688  CZ  TYR A 464     -11.965  -8.550   2.389  1.00 92.13           C  
ATOM   3689  N   ASN A 465     -13.439  -3.482  -2.853  1.00 90.60           N  
ATOM   3690  CA  ASN A 465     -13.573  -2.993  -4.221  1.00 90.60           C  
ATOM   3691  C   ASN A 465     -12.301  -2.294  -4.694  1.00 90.60           C  
ATOM   3692  CB  ASN A 465     -14.772  -2.050  -4.339  1.00 90.60           C  
ATOM   3693  O   ASN A 465     -11.932  -2.394  -5.865  1.00 90.60           O  
ATOM   3694  CG  ASN A 465     -16.097  -2.787  -4.337  1.00 90.60           C  
ATOM   3695  ND2 ASN A 465     -17.180  -2.059  -4.093  1.00 90.60           N  
ATOM   3696  OD1 ASN A 465     -16.146  -4.001  -4.552  1.00 90.60           O  
ATOM   3697  N   THR A 466     -11.595  -1.664  -3.747  1.00 90.97           N  
ATOM   3698  CA  THR A 466     -10.410  -0.907  -4.134  1.00 90.97           C  
ATOM   3699  C   THR A 466      -9.145  -1.563  -3.587  1.00 90.97           C  
ATOM   3700  CB  THR A 466     -10.491   0.549  -3.640  1.00 90.97           C  
ATOM   3701  O   THR A 466      -8.036  -1.239  -4.017  1.00 90.97           O  
ATOM   3702  CG2 THR A 466     -11.662   1.285  -4.284  1.00 90.97           C  
ATOM   3703  OG1 THR A 466     -10.662   0.556  -2.217  1.00 90.97           O  
ATOM   3704  N   SER A 467      -9.264  -2.522  -2.663  1.00 94.10           N  
ATOM   3705  CA  SER A 467      -8.066  -3.016  -1.991  1.00 94.10           C  
ATOM   3706  C   SER A 467      -8.130  -4.526  -1.787  1.00 94.10           C  
ATOM   3707  CB  SER A 467      -7.881  -2.319  -0.643  1.00 94.10           C  
ATOM   3708  O   SER A 467      -7.278  -5.103  -1.107  1.00 94.10           O  
ATOM   3709  OG  SER A 467      -7.687  -0.926  -0.820  1.00 94.10           O  
ATOM   3710  N   GLY A 468      -9.167  -5.209  -2.286  1.00 94.24           N  
ATOM   3711  CA  GLY A 468      -9.339  -6.637  -2.071  1.00 94.24           C  
ATOM   3712  C   GLY A 468      -8.393  -7.484  -2.901  1.00 94.24           C  
ATOM   3713  O   GLY A 468      -7.356  -6.998  -3.359  1.00 94.24           O  
ATOM   3714  N   LEU A 469      -8.705  -8.791  -2.990  1.00 94.20           N  
ATOM   3715  CA  LEU A 469      -7.882  -9.782  -3.674  1.00 94.20           C  
ATOM   3716  C   LEU A 469      -7.712  -9.425  -5.147  1.00 94.20           C  
ATOM   3717  CB  LEU A 469      -8.501 -11.176  -3.544  1.00 94.20           C  
ATOM   3718  O   LEU A 469      -6.618  -9.560  -5.701  1.00 94.20           O  
ATOM   3719  CG  LEU A 469      -7.711 -12.330  -4.163  1.00 94.20           C  
ATOM   3720  CD1 LEU A 469      -6.335 -12.439  -3.514  1.00 94.20           C  
ATOM   3721  CD2 LEU A 469      -8.479 -13.640  -4.024  1.00 94.20           C  
ATOM   3722  N   ILE A 470      -8.801  -8.970  -5.792  1.00 95.10           N  
ATOM   3723  CA  ILE A 470      -8.822  -8.556  -7.191  1.00 95.10           C  
ATOM   3724  C   ILE A 470      -9.277  -7.102  -7.293  1.00 95.10           C  
ATOM   3725  CB  ILE A 470      -9.742  -9.466  -8.036  1.00 95.10           C  
ATOM   3726  O   ILE A 470     -10.326  -6.735  -6.760  1.00 95.10           O  
ATOM   3727  CG1 ILE A 470      -9.232 -10.911  -8.012  1.00 95.10           C  
ATOM   3728  CG2 ILE A 470      -9.845  -8.945  -9.472  1.00 95.10           C  
ATOM   3729  CD1 ILE A 470     -10.159 -11.906  -8.697  1.00 95.10           C  
ATOM   3730  N   VAL A 471      -8.475  -6.285  -8.009  1.00 94.72           N  
ATOM   3731  CA  VAL A 471      -8.789  -4.862  -8.096  1.00 94.72           C  
ATOM   3732  C   VAL A 471      -8.594  -4.377  -9.531  1.00 94.72           C  
ATOM   3733  CB  VAL A 471      -7.919  -4.029  -7.129  1.00 94.72           C  
ATOM   3734  O   VAL A 471      -7.925  -5.036 -10.330  1.00 94.72           O  
ATOM   3735  CG1 VAL A 471      -8.237  -4.381  -5.677  1.00 94.72           C  
ATOM   3736  CG2 VAL A 471      -6.436  -4.248  -7.422  1.00 94.72           C  
ATOM   3737  N   THR A 472      -9.284  -3.288  -9.844  1.00 95.98           N  
ATOM   3738  CA  THR A 472      -9.123  -2.620 -11.131  1.00 95.98           C  
ATOM   3739  C   THR A 472      -8.409  -1.282 -10.961  1.00 95.98           C  
ATOM   3740  CB  THR A 472     -10.482  -2.396 -11.819  1.00 95.98           C  
ATOM   3741  O   THR A 472      -8.831  -0.446 -10.160  1.00 95.98           O  
ATOM   3742  CG2 THR A 472     -10.313  -1.662 -13.145  1.00 95.98           C  
ATOM   3743  OG1 THR A 472     -11.103  -3.664 -12.063  1.00 95.98           O  
ATOM   3744  N   ARG A 473      -7.304  -1.145 -11.756  1.00 94.18           N  
ATOM   3745  CA  ARG A 473      -6.517   0.083 -11.708  1.00 94.18           C  
ATOM   3746  C   ARG A 473      -6.028   0.475 -13.098  1.00 94.18           C  
ATOM   3747  CB  ARG A 473      -5.327  -0.078 -10.760  1.00 94.18           C  
ATOM   3748  O   ARG A 473      -5.939  -0.370 -13.992  1.00 94.18           O  
ATOM   3749  CG  ARG A 473      -5.721  -0.378  -9.322  1.00 94.18           C  
ATOM   3750  CD  ARG A 473      -4.502  -0.534  -8.424  1.00 94.18           C  
ATOM   3751  NE  ARG A 473      -4.882  -0.812  -7.042  1.00 94.18           N  
ATOM   3752  NH1 ARG A 473      -2.721  -0.797  -6.226  1.00 94.18           N  
ATOM   3753  NH2 ARG A 473      -4.482  -1.185  -4.812  1.00 94.18           N  
ATOM   3754  CZ  ARG A 473      -4.028  -0.931  -6.030  1.00 94.18           C  
ATOM   3755  N   THR A 474      -5.671   1.746 -13.165  1.00 95.59           N  
ATOM   3756  CA  THR A 474      -5.061   2.190 -14.414  1.00 95.59           C  
ATOM   3757  C   THR A 474      -3.634   1.664 -14.536  1.00 95.59           C  
ATOM   3758  CB  THR A 474      -5.056   3.726 -14.517  1.00 95.59           C  
ATOM   3759  O   THR A 474      -3.013   1.302 -13.535  1.00 95.59           O  
ATOM   3760  CG2 THR A 474      -6.466   4.292 -14.385  1.00 95.59           C  
ATOM   3761  OG1 THR A 474      -4.237   4.267 -13.472  1.00 95.59           O  
ATOM   3762  N   ALA A 475      -3.137   1.608 -15.750  1.00 95.10           N  
ATOM   3763  CA  ALA A 475      -1.762   1.185 -16.004  1.00 95.10           C  
ATOM   3764  C   ALA A 475      -0.772   2.027 -15.203  1.00 95.10           C  
ATOM   3765  CB  ALA A 475      -1.446   1.272 -17.495  1.00 95.10           C  
ATOM   3766  O   ALA A 475       0.183   1.497 -14.631  1.00 95.10           O  
ATOM   3767  N   ASN A 476      -1.015   3.321 -15.143  1.00 94.31           N  
ATOM   3768  CA  ASN A 476      -0.153   4.217 -14.381  1.00 94.31           C  
ATOM   3769  C   ASN A 476      -0.125   3.844 -12.901  1.00 94.31           C  
ATOM   3770  CB  ASN A 476      -0.601   5.670 -14.553  1.00 94.31           C  
ATOM   3771  O   ASN A 476       0.941   3.818 -12.283  1.00 94.31           O  
ATOM   3772  CG  ASN A 476       0.324   6.653 -13.862  1.00 94.31           C  
ATOM   3773  ND2 ASN A 476      -0.143   7.236 -12.765  1.00 94.31           N  
ATOM   3774  OD1 ASN A 476       1.449   6.886 -14.311  1.00 94.31           O  
ATOM   3775  N   GLU A 477      -1.245   3.494 -12.347  1.00 92.30           N  
ATOM   3776  CA  GLU A 477      -1.343   3.113 -10.941  1.00 92.30           C  
ATOM   3777  C   GLU A 477      -0.612   1.801 -10.673  1.00 92.30           C  
ATOM   3778  CB  GLU A 477      -2.809   2.994 -10.517  1.00 92.30           C  
ATOM   3779  O   GLU A 477       0.091   1.670  -9.668  1.00 92.30           O  
ATOM   3780  CG  GLU A 477      -3.529   4.331 -10.410  1.00 92.30           C  
ATOM   3781  CD  GLU A 477      -5.029   4.190 -10.211  1.00 92.30           C  
ATOM   3782  OE1 GLU A 477      -5.657   5.117  -9.651  1.00 92.30           O  
ATOM   3783  OE2 GLU A 477      -5.582   3.144 -10.618  1.00 92.30           O  
ATOM   3784  N   TRP A 478      -0.695   0.829 -11.587  1.00 92.43           N  
ATOM   3785  CA  TRP A 478       0.007  -0.440 -11.430  1.00 92.43           C  
ATOM   3786  C   TRP A 478       1.518  -0.235 -11.467  1.00 92.43           C  
ATOM   3787  CB  TRP A 478      -0.413  -1.427 -12.523  1.00 92.43           C  
ATOM   3788  O   TRP A 478       2.248  -0.803 -10.651  1.00 92.43           O  
ATOM   3789  CG  TRP A 478      -1.745  -2.072 -12.281  1.00 92.43           C  
ATOM   3790  CD1 TRP A 478      -2.848  -2.011 -13.087  1.00 92.43           C  
ATOM   3791  CD2 TRP A 478      -2.115  -2.872 -11.154  1.00 92.43           C  
ATOM   3792  CE2 TRP A 478      -3.459  -3.264 -11.343  1.00 92.43           C  
ATOM   3793  CE3 TRP A 478      -1.440  -3.297 -10.003  1.00 92.43           C  
ATOM   3794  NE1 TRP A 478      -3.882  -2.726 -12.528  1.00 92.43           N  
ATOM   3795  CH2 TRP A 478      -3.457  -4.464  -9.303  1.00 92.43           C  
ATOM   3796  CZ2 TRP A 478      -4.141  -4.062 -10.421  1.00 92.43           C  
ATOM   3797  CZ3 TRP A 478      -2.120  -4.091  -9.086  1.00 92.43           C  
ATOM   3798  N   LEU A 479       1.979   0.726 -12.312  1.00 92.49           N  
ATOM   3799  CA  LEU A 479       3.404   0.859 -12.598  1.00 92.49           C  
ATOM   3800  C   LEU A 479       4.076   1.783 -11.588  1.00 92.49           C  
ATOM   3801  CB  LEU A 479       3.618   1.392 -14.017  1.00 92.49           C  
ATOM   3802  O   LEU A 479       5.150   1.467 -11.070  1.00 92.49           O  
ATOM   3803  CG  LEU A 479       3.293   0.429 -15.160  1.00 92.49           C  
ATOM   3804  CD1 LEU A 479       3.387   1.147 -16.502  1.00 92.49           C  
ATOM   3805  CD2 LEU A 479       4.227  -0.776 -15.126  1.00 92.49           C  
ATOM   3806  N   TRP A 480       3.401   2.902 -11.248  1.00 89.62           N  
ATOM   3807  CA  TRP A 480       4.192   3.946 -10.605  1.00 89.62           C  
ATOM   3808  C   TRP A 480       3.542   4.394  -9.300  1.00 89.62           C  
ATOM   3809  CB  TRP A 480       4.364   5.145 -11.542  1.00 89.62           C  
ATOM   3810  O   TRP A 480       4.230   4.838  -8.377  1.00 89.62           O  
ATOM   3811  CG  TRP A 480       4.832   4.779 -12.918  1.00 89.62           C  
ATOM   3812  CD1 TRP A 480       4.161   4.969 -14.094  1.00 89.62           C  
ATOM   3813  CD2 TRP A 480       6.074   4.156 -13.261  1.00 89.62           C  
ATOM   3814  CE2 TRP A 480       6.088   3.998 -14.665  1.00 89.62           C  
ATOM   3815  CE3 TRP A 480       7.177   3.716 -12.517  1.00 89.62           C  
ATOM   3816  NE1 TRP A 480       4.911   4.501 -15.148  1.00 89.62           N  
ATOM   3817  CH2 TRP A 480       8.231   2.996 -14.587  1.00 89.62           C  
ATOM   3818  CZ2 TRP A 480       7.165   3.417 -15.339  1.00 89.62           C  
ATOM   3819  CZ3 TRP A 480       8.247   3.139 -13.190  1.00 89.62           C  
ATOM   3820  N   ASP A 481       2.205   4.455  -9.146  1.00 81.18           N  
ATOM   3821  CA  ASP A 481       1.540   5.185  -8.071  1.00 81.18           C  
ATOM   3822  C   ASP A 481       0.449   4.336  -7.423  1.00 81.18           C  
ATOM   3823  CB  ASP A 481       0.945   6.493  -8.598  1.00 81.18           C  
ATOM   3824  O   ASP A 481      -0.700   4.768  -7.316  1.00 81.18           O  
ATOM   3825  CG  ASP A 481       0.584   7.469  -7.491  1.00 81.18           C  
ATOM   3826  OD1 ASP A 481       1.062   7.299  -6.348  1.00 81.18           O  
ATOM   3827  OD2 ASP A 481      -0.186   8.414  -7.764  1.00 81.18           O  
ATOM   3828  N   CYS A 482       0.942   3.168  -6.904  1.00 81.66           N  
ATOM   3829  CA  CYS A 482      -0.065   2.292  -6.316  1.00 81.66           C  
ATOM   3830  C   CYS A 482      -0.383   2.710  -4.885  1.00 81.66           C  
ATOM   3831  CB  CYS A 482       0.409   0.839  -6.339  1.00 81.66           C  
ATOM   3832  O   CYS A 482       0.525   2.911  -4.076  1.00 81.66           O  
ATOM   3833  SG  CYS A 482      -0.768  -0.322  -5.613  1.00 81.66           S  
ATOM   3834  N   GLN A 483      -1.766   3.140  -4.649  1.00 87.04           N  
ATOM   3835  CA  GLN A 483      -2.292   3.385  -3.310  1.00 87.04           C  
ATOM   3836  C   GLN A 483      -3.331   2.335  -2.927  1.00 87.04           C  
ATOM   3837  CB  GLN A 483      -2.902   4.784  -3.219  1.00 87.04           C  
ATOM   3838  O   GLN A 483      -4.193   1.983  -3.735  1.00 87.04           O  
ATOM   3839  CG  GLN A 483      -1.886   5.909  -3.373  1.00 87.04           C  
ATOM   3840  CD  GLN A 483      -2.500   7.283  -3.184  1.00 87.04           C  
ATOM   3841  NE2 GLN A 483      -1.667   8.264  -2.850  1.00 87.04           N  
ATOM   3842  OE1 GLN A 483      -3.712   7.463  -3.338  1.00 87.04           O  
ATOM   3843  N   ASP A 484      -3.209   1.803  -1.715  1.00 92.49           N  
ATOM   3844  CA  ASP A 484      -4.164   0.808  -1.236  1.00 92.49           C  
ATOM   3845  C   ASP A 484      -4.895   1.304   0.010  1.00 92.49           C  
ATOM   3846  CB  ASP A 484      -3.456  -0.516  -0.938  1.00 92.49           C  
ATOM   3847  O   ASP A 484      -4.281   1.491   1.063  1.00 92.49           O  
ATOM   3848  CG  ASP A 484      -4.418  -1.679  -0.777  1.00 92.49           C  
ATOM   3849  OD1 ASP A 484      -5.043  -1.810   0.298  1.00 92.49           O  
ATOM   3850  OD2 ASP A 484      -4.551  -2.474  -1.732  1.00 92.49           O  
ATOM   3851  N   ASP A 485      -6.251   1.520  -0.107  1.00 92.53           N  
ATOM   3852  CA  ASP A 485      -7.068   2.147   0.928  1.00 92.53           C  
ATOM   3853  C   ASP A 485      -7.107   1.289   2.190  1.00 92.53           C  
ATOM   3854  CB  ASP A 485      -8.488   2.393   0.415  1.00 92.53           C  
ATOM   3855  O   ASP A 485      -7.134   1.815   3.305  1.00 92.53           O  
ATOM   3856  CG  ASP A 485      -8.556   3.476  -0.648  1.00 92.53           C  
ATOM   3857  OD1 ASP A 485      -7.597   4.268  -0.773  1.00 92.53           O  
ATOM   3858  OD2 ASP A 485      -9.578   3.539  -1.365  1.00 92.53           O  
ATOM   3859  N   LEU A 486      -7.115  -0.063   2.026  1.00 94.05           N  
ATOM   3860  CA  LEU A 486      -7.117  -0.944   3.189  1.00 94.05           C  
ATOM   3861  C   LEU A 486      -5.810  -0.823   3.965  1.00 94.05           C  
ATOM   3862  CB  LEU A 486      -7.336  -2.397   2.759  1.00 94.05           C  
ATOM   3863  O   LEU A 486      -5.820  -0.728   5.195  1.00 94.05           O  
ATOM   3864  CG  LEU A 486      -7.275  -3.449   3.868  1.00 94.05           C  
ATOM   3865  CD1 LEU A 486      -8.309  -3.142   4.947  1.00 94.05           C  
ATOM   3866  CD2 LEU A 486      -7.491  -4.845   3.295  1.00 94.05           C  
ATOM   3867  N   LEU A 487      -4.712  -0.839   3.277  1.00 92.57           N  
ATOM   3868  CA  LEU A 487      -3.425  -0.695   3.949  1.00 92.57           C  
ATOM   3869  C   LEU A 487      -3.321   0.660   4.640  1.00 92.57           C  
ATOM   3870  CB  LEU A 487      -2.277  -0.862   2.949  1.00 92.57           C  
ATOM   3871  O   LEU A 487      -2.779   0.759   5.743  1.00 92.57           O  
ATOM   3872  CG  LEU A 487      -2.100  -2.256   2.346  1.00 92.57           C  
ATOM   3873  CD1 LEU A 487      -0.833  -2.310   1.499  1.00 92.57           C  
ATOM   3874  CD2 LEU A 487      -2.061  -3.313   3.444  1.00 92.57           C  
ATOM   3875  N   ASP A 488      -3.821   1.764   3.947  1.00 91.76           N  
ATOM   3876  CA  ASP A 488      -3.867   3.078   4.579  1.00 91.76           C  
ATOM   3877  C   ASP A 488      -4.687   3.040   5.867  1.00 91.76           C  
ATOM   3878  CB  ASP A 488      -4.447   4.117   3.617  1.00 91.76           C  
ATOM   3879  O   ASP A 488      -4.280   3.604   6.885  1.00 91.76           O  
ATOM   3880  CG  ASP A 488      -3.514   4.443   2.464  1.00 91.76           C  
ATOM   3881  OD1 ASP A 488      -2.307   4.130   2.549  1.00 91.76           O  
ATOM   3882  OD2 ASP A 488      -3.990   5.021   1.463  1.00 91.76           O  
ATOM   3883  N   TYR A 489      -5.808   2.371   5.738  1.00 92.00           N  
ATOM   3884  CA  TYR A 489      -6.693   2.203   6.885  1.00 92.00           C  
ATOM   3885  C   TYR A 489      -5.977   1.492   8.027  1.00 92.00           C  
ATOM   3886  CB  TYR A 489      -7.947   1.418   6.487  1.00 92.00           C  
ATOM   3887  O   TYR A 489      -6.103   1.888   9.189  1.00 92.00           O  
ATOM   3888  CG  TYR A 489      -8.812   1.020   7.658  1.00 92.00           C  
ATOM   3889  CD1 TYR A 489      -8.903  -0.310   8.061  1.00 92.00           C  
ATOM   3890  CD2 TYR A 489      -9.540   1.972   8.363  1.00 92.00           C  
ATOM   3891  CE1 TYR A 489      -9.700  -0.683   9.138  1.00 92.00           C  
ATOM   3892  CE2 TYR A 489     -10.340   1.611   9.442  1.00 92.00           C  
ATOM   3893  OH  TYR A 489     -11.204  -0.079  10.889  1.00 92.00           O  
ATOM   3894  CZ  TYR A 489     -10.413   0.284   9.822  1.00 92.00           C  
ATOM   3895  N   LEU A 490      -5.109   0.577   7.740  1.00 91.87           N  
ATOM   3896  CA  LEU A 490      -4.385  -0.226   8.720  1.00 91.87           C  
ATOM   3897  C   LEU A 490      -3.130   0.499   9.196  1.00 91.87           C  
ATOM   3898  CB  LEU A 490      -4.008  -1.586   8.125  1.00 91.87           C  
ATOM   3899  O   LEU A 490      -2.501   0.084  10.172  1.00 91.87           O  
ATOM   3900  CG  LEU A 490      -5.170  -2.507   7.750  1.00 91.87           C  
ATOM   3901  CD1 LEU A 490      -4.652  -3.746   7.027  1.00 91.87           C  
ATOM   3902  CD2 LEU A 490      -5.964  -2.899   8.992  1.00 91.87           C  
ATOM   3903  N   GLY A 491      -2.745   1.655   8.516  1.00 88.28           N  
ATOM   3904  CA  GLY A 491      -1.537   2.395   8.846  1.00 88.28           C  
ATOM   3905  C   GLY A 491      -0.268   1.701   8.390  1.00 88.28           C  
ATOM   3906  O   GLY A 491       0.772   1.805   9.044  1.00 88.28           O  
ATOM   3907  N   ILE A 492      -0.383   0.837   7.370  1.00 87.00           N  
ATOM   3908  CA  ILE A 492       0.760   0.111   6.828  1.00 87.00           C  
ATOM   3909  C   ILE A 492       1.287   0.828   5.587  1.00 87.00           C  
ATOM   3910  CB  ILE A 492       0.391  -1.350   6.486  1.00 87.00           C  
ATOM   3911  O   ILE A 492       0.542   1.054   4.631  1.00 87.00           O  
ATOM   3912  CG1 ILE A 492      -0.087  -2.088   7.742  1.00 87.00           C  
ATOM   3913  CG2 ILE A 492       1.581  -2.072   5.846  1.00 87.00           C  
ATOM   3914  CD1 ILE A 492      -0.684  -3.461   7.464  1.00 87.00           C  
ATOM   3915  N   ASP A 493       2.520   1.401   5.732  1.00 76.25           N  
ATOM   3916  CA  ASP A 493       3.177   2.047   4.600  1.00 76.25           C  
ATOM   3917  C   ASP A 493       3.598   1.021   3.551  1.00 76.25           C  
ATOM   3918  CB  ASP A 493       4.393   2.848   5.071  1.00 76.25           C  
ATOM   3919  O   ASP A 493       4.229   0.014   3.879  1.00 76.25           O  
ATOM   3920  CG  ASP A 493       4.015   4.122   5.807  1.00 76.25           C  
ATOM   3921  OD1 ASP A 493       2.864   4.589   5.666  1.00 76.25           O  
ATOM   3922  OD2 ASP A 493       4.877   4.664   6.532  1.00 76.25           O  
ATOM   3923  N   GLN A 494       3.213   1.228   2.290  1.00 68.13           N  
ATOM   3924  CA  GLN A 494       3.814   0.286   1.353  1.00 68.13           C  
ATOM   3925  C   GLN A 494       3.937   0.897  -0.040  1.00 68.13           C  
ATOM   3926  CB  GLN A 494       2.996  -1.005   1.290  1.00 68.13           C  
ATOM   3927  O   GLN A 494       3.142   1.761  -0.417  1.00 68.13           O  
ATOM   3928  CG  GLN A 494       2.268  -1.207  -0.032  1.00 68.13           C  
ATOM   3929  CD  GLN A 494       1.443  -2.481  -0.059  1.00 68.13           C  
ATOM   3930  NE2 GLN A 494       1.432  -3.156  -1.203  1.00 68.13           N  
ATOM   3931  OE1 GLN A 494       0.821  -2.854   0.941  1.00 68.13           O  
ATOM   3932  N   GLN A 495       4.857   0.342  -0.808  1.00 65.23           N  
ATOM   3933  CA  GLN A 495       5.061   0.508  -2.243  1.00 65.23           C  
ATOM   3934  C   GLN A 495       4.512  -0.686  -3.019  1.00 65.23           C  
ATOM   3935  CB  GLN A 495       6.545   0.700  -2.556  1.00 65.23           C  
ATOM   3936  O   GLN A 495       5.023  -1.801  -2.896  1.00 65.23           O  
ATOM   3937  CG  GLN A 495       7.117   2.015  -2.043  1.00 65.23           C  
ATOM   3938  CD  GLN A 495       8.392   2.420  -2.759  1.00 65.23           C  
ATOM   3939  NE2 GLN A 495       8.693   3.714  -2.748  1.00 65.23           N  
ATOM   3940  OE1 GLN A 495       9.101   1.577  -3.318  1.00 65.23           O  
ATOM   3941  N   CYS A 496       3.261  -0.648  -3.374  1.00 75.21           N  
ATOM   3942  CA  CYS A 496       2.699  -1.785  -4.094  1.00 75.21           C  
ATOM   3943  C   CYS A 496       2.853  -1.608  -5.600  1.00 75.21           C  
ATOM   3944  CB  CYS A 496       1.223  -1.965  -3.742  1.00 75.21           C  
ATOM   3945  O   CYS A 496       2.341  -2.413  -6.380  1.00 75.21           O  
ATOM   3946  SG  CYS A 496       0.207  -0.513  -4.093  1.00 75.21           S  
ATOM   3947  N   SER A 497       3.530  -0.583  -6.022  1.00 81.00           N  
ATOM   3948  CA  SER A 497       3.813  -0.477  -7.450  1.00 81.00           C  
ATOM   3949  C   SER A 497       4.901  -1.459  -7.872  1.00 81.00           C  
ATOM   3950  CB  SER A 497       4.233   0.949  -7.809  1.00 81.00           C  
ATOM   3951  O   SER A 497       5.744  -1.846  -7.061  1.00 81.00           O  
ATOM   3952  OG  SER A 497       5.408   1.318  -7.109  1.00 81.00           O  
ATOM   3953  N   PHE A 498       4.899  -1.856  -9.136  1.00 81.83           N  
ATOM   3954  CA  PHE A 498       5.832  -2.858  -9.637  1.00 81.83           C  
ATOM   3955  C   PHE A 498       7.180  -2.226  -9.965  1.00 81.83           C  
ATOM   3956  CB  PHE A 498       5.262  -3.552 -10.878  1.00 81.83           C  
ATOM   3957  O   PHE A 498       8.211  -2.900  -9.933  1.00 81.83           O  
ATOM   3958  CG  PHE A 498       4.141  -4.509 -10.577  1.00 81.83           C  
ATOM   3959  CD1 PHE A 498       4.358  -5.628  -9.783  1.00 81.83           C  
ATOM   3960  CD2 PHE A 498       2.868  -4.289 -11.089  1.00 81.83           C  
ATOM   3961  CE1 PHE A 498       3.321  -6.516  -9.502  1.00 81.83           C  
ATOM   3962  CE2 PHE A 498       1.828  -5.172 -10.813  1.00 81.83           C  
ATOM   3963  CZ  PHE A 498       2.057  -6.285 -10.020  1.00 81.83           C  
ATOM   3964  N   GLN A 499       7.091  -0.840 -10.236  1.00 85.00           N  
ATOM   3965  CA  GLN A 499       8.301  -0.131 -10.639  1.00 85.00           C  
ATOM   3966  C   GLN A 499       8.434   1.196  -9.898  1.00 85.00           C  
ATOM   3967  CB  GLN A 499       8.306   0.108 -12.150  1.00 85.00           C  
ATOM   3968  O   GLN A 499       7.479   1.662  -9.273  1.00 85.00           O  
ATOM   3969  CG  GLN A 499       8.283  -1.171 -12.975  1.00 85.00           C  
ATOM   3970  CD  GLN A 499       9.614  -1.900 -12.966  1.00 85.00           C  
ATOM   3971  NE2 GLN A 499       9.573  -3.205 -12.722  1.00 85.00           N  
ATOM   3972  OE1 GLN A 499      10.669  -1.295 -13.178  1.00 85.00           O  
ATOM   3973  N   GLN A 500       9.642   1.604  -9.812  1.00 80.56           N  
ATOM   3974  CA  GLN A 500       9.903   2.916  -9.227  1.00 80.56           C  
ATOM   3975  C   GLN A 500      10.484   3.874 -10.263  1.00 80.56           C  
ATOM   3976  CB  GLN A 500      10.852   2.793  -8.034  1.00 80.56           C  
ATOM   3977  O   GLN A 500      11.322   3.482 -11.078  1.00 80.56           O  
ATOM   3978  CG  GLN A 500      10.288   1.975  -6.881  1.00 80.56           C  
ATOM   3979  CD  GLN A 500      11.256   1.852  -5.719  1.00 80.56           C  
ATOM   3980  NE2 GLN A 500      10.748   1.433  -4.566  1.00 80.56           N  
ATOM   3981  OE1 GLN A 500      12.451   2.130  -5.858  1.00 80.56           O  
ATOM   3982  N   ASN A 501       9.867   5.126 -10.280  1.00 81.62           N  
ATOM   3983  CA  ASN A 501      10.355   6.173 -11.172  1.00 81.62           C  
ATOM   3984  C   ASN A 501      11.143   7.235 -10.412  1.00 81.62           C  
ATOM   3985  CB  ASN A 501       9.193   6.816 -11.932  1.00 81.62           C  
ATOM   3986  O   ASN A 501      10.883   7.482  -9.233  1.00 81.62           O  
ATOM   3987  CG  ASN A 501       9.643   7.542 -13.184  1.00 81.62           C  
ATOM   3988  ND2 ASN A 501       8.752   8.340 -13.759  1.00 81.62           N  
ATOM   3989  OD1 ASN A 501      10.783   7.386 -13.630  1.00 81.62           O  
ATOM   3990  N   ASN A 502      12.183   7.625 -10.952  1.00 77.50           N  
ATOM   3991  CA  ASN A 502      13.012   8.680 -10.379  1.00 77.50           C  
ATOM   3992  C   ASN A 502      13.717   8.211  -9.109  1.00 77.50           C  
ATOM   3993  CB  ASN A 502      12.172   9.926 -10.091  1.00 77.50           C  
ATOM   3994  O   ASN A 502      13.699   8.906  -8.091  1.00 77.50           O  
ATOM   3995  CG  ASN A 502      11.626  10.566 -11.352  1.00 77.50           C  
ATOM   3996  ND2 ASN A 502      10.377  11.013 -11.297  1.00 77.50           N  
ATOM   3997  OD1 ASN A 502      12.321  10.658 -12.367  1.00 77.50           O  
ATOM   3998  N   THR A 503      14.259   7.007  -9.176  1.00 75.13           N  
ATOM   3999  CA  THR A 503      14.956   6.394  -8.051  1.00 75.13           C  
ATOM   4000  C   THR A 503      16.412   6.850  -8.003  1.00 75.13           C  
ATOM   4001  CB  THR A 503      14.900   4.857  -8.128  1.00 75.13           C  
ATOM   4002  O   THR A 503      17.012   7.137  -9.041  1.00 75.13           O  
ATOM   4003  CG2 THR A 503      13.467   4.352  -7.992  1.00 75.13           C  
ATOM   4004  OG1 THR A 503      15.428   4.428  -9.389  1.00 75.13           O  
ATOM   4005  N   ILE A 504      16.872   7.235  -6.731  1.00 69.53           N  
ATOM   4006  CA  ILE A 504      18.291   7.468  -6.482  1.00 69.53           C  
ATOM   4007  C   ILE A 504      18.874   6.300  -5.689  1.00 69.53           C  
ATOM   4008  CB  ILE A 504      18.521   8.796  -5.727  1.00 69.53           C  
ATOM   4009  O   ILE A 504      18.462   6.044  -4.556  1.00 69.53           O  
ATOM   4010  CG1 ILE A 504      17.926   9.968  -6.515  1.00 69.53           C  
ATOM   4011  CG2 ILE A 504      20.014   9.015  -5.463  1.00 69.53           C  
ATOM   4012  CD1 ILE A 504      17.941  11.291  -5.762  1.00 69.53           C  
ATOM   4013  N   PHE A 505      19.819   5.634  -6.367  1.00 80.59           N  
ATOM   4014  CA  PHE A 505      20.416   4.445  -5.771  1.00 80.59           C  
ATOM   4015  C   PHE A 505      21.714   4.794  -5.052  1.00 80.59           C  
ATOM   4016  CB  PHE A 505      20.677   3.379  -6.839  1.00 80.59           C  
ATOM   4017  O   PHE A 505      22.246   5.893  -5.218  1.00 80.59           O  
ATOM   4018  CG  PHE A 505      19.430   2.878  -7.515  1.00 80.59           C  
ATOM   4019  CD1 PHE A 505      18.615   1.940  -6.893  1.00 80.59           C  
ATOM   4020  CD2 PHE A 505      19.072   3.345  -8.773  1.00 80.59           C  
ATOM   4021  CE1 PHE A 505      17.459   1.474  -7.517  1.00 80.59           C  
ATOM   4022  CE2 PHE A 505      17.919   2.885  -9.402  1.00 80.59           C  
ATOM   4023  CZ  PHE A 505      17.114   1.948  -8.772  1.00 80.59           C  
ATOM   4024  N   LYS A 506      22.001   3.971  -4.097  1.00 91.61           N  
ATOM   4025  CA  LYS A 506      23.330   4.054  -3.497  1.00 91.61           C  
ATOM   4026  C   LYS A 506      24.421   3.921  -4.556  1.00 91.61           C  
ATOM   4027  CB  LYS A 506      23.504   2.975  -2.427  1.00 91.61           C  
ATOM   4028  O   LYS A 506      24.162   3.450  -5.665  1.00 91.61           O  
ATOM   4029  CG  LYS A 506      22.558   3.120  -1.243  1.00 91.61           C  
ATOM   4030  CD  LYS A 506      22.795   2.032  -0.203  1.00 91.61           C  
ATOM   4031  CE  LYS A 506      21.826   2.155   0.965  1.00 91.61           C  
ATOM   4032  NZ  LYS A 506      22.040   1.078   1.978  1.00 91.61           N  
ATOM   4033  N   PRO A 507      25.610   4.450  -4.208  1.00 94.95           N  
ATOM   4034  CA  PRO A 507      26.690   4.439  -5.198  1.00 94.95           C  
ATOM   4035  C   PRO A 507      27.065   3.029  -5.646  1.00 94.95           C  
ATOM   4036  CB  PRO A 507      27.853   5.105  -4.457  1.00 94.95           C  
ATOM   4037  O   PRO A 507      27.043   2.095  -4.840  1.00 94.95           O  
ATOM   4038  CG  PRO A 507      27.205   5.948  -3.407  1.00 94.95           C  
ATOM   4039  CD  PRO A 507      25.940   5.269  -2.964  1.00 94.95           C  
ATOM   4040  N   SER A 508      27.380   2.864  -6.965  1.00 95.41           N  
ATOM   4041  CA  SER A 508      27.921   1.647  -7.562  1.00 95.41           C  
ATOM   4042  C   SER A 508      29.336   1.870  -8.087  1.00 95.41           C  
ATOM   4043  CB  SER A 508      27.019   1.159  -8.697  1.00 95.41           C  
ATOM   4044  O   SER A 508      29.717   3.001  -8.397  1.00 95.41           O  
ATOM   4045  OG  SER A 508      25.729   0.833  -8.208  1.00 95.41           O  
ATOM   4046  N   THR A 509      30.142   0.791  -8.101  1.00 96.35           N  
ATOM   4047  CA  THR A 509      31.510   0.831  -8.605  1.00 96.35           C  
ATOM   4048  C   THR A 509      31.703  -0.189  -9.724  1.00 96.35           C  
ATOM   4049  CB  THR A 509      32.528   0.562  -7.481  1.00 96.35           C  
ATOM   4050  O   THR A 509      31.371  -1.365  -9.564  1.00 96.35           O  
ATOM   4051  CG2 THR A 509      33.958   0.722  -7.985  1.00 96.35           C  
ATOM   4052  OG1 THR A 509      32.304   1.488  -6.411  1.00 96.35           O  
ATOM   4053  N   VAL A 510      32.273   0.279 -10.846  1.00 96.11           N  
ATOM   4054  CA  VAL A 510      32.524  -0.623 -11.966  1.00 96.11           C  
ATOM   4055  C   VAL A 510      33.957  -0.444 -12.463  1.00 96.11           C  
ATOM   4056  CB  VAL A 510      31.526  -0.384 -13.121  1.00 96.11           C  
ATOM   4057  O   VAL A 510      34.582   0.590 -12.215  1.00 96.11           O  
ATOM   4058  CG1 VAL A 510      30.094  -0.647 -12.660  1.00 96.11           C  
ATOM   4059  CG2 VAL A 510      31.665   1.038 -13.660  1.00 96.11           C  
ATOM   4060  N   TYR A 511      34.457  -1.433 -13.158  1.00 96.65           N  
ATOM   4061  CA  TYR A 511      35.758  -1.354 -13.813  1.00 96.65           C  
ATOM   4062  C   TYR A 511      35.667  -0.565 -15.114  1.00 96.65           C  
ATOM   4063  CB  TYR A 511      36.305  -2.758 -14.091  1.00 96.65           C  
ATOM   4064  O   TYR A 511      34.742  -0.765 -15.905  1.00 96.65           O  
ATOM   4065  CG  TYR A 511      36.635  -3.539 -12.842  1.00 96.65           C  
ATOM   4066  CD1 TYR A 511      37.851  -3.361 -12.186  1.00 96.65           C  
ATOM   4067  CD2 TYR A 511      35.732  -4.457 -12.317  1.00 96.65           C  
ATOM   4068  CE1 TYR A 511      38.159  -4.080 -11.037  1.00 96.65           C  
ATOM   4069  CE2 TYR A 511      36.030  -5.182 -11.168  1.00 96.65           C  
ATOM   4070  OH  TYR A 511      37.545  -5.701  -9.397  1.00 96.65           O  
ATOM   4071  CZ  TYR A 511      37.244  -4.987 -10.535  1.00 96.65           C  
ATOM   4072  N   THR A 512      36.685   0.319 -15.350  1.00 95.30           N  
ATOM   4073  CA  THR A 512      36.716   1.131 -16.562  1.00 95.30           C  
ATOM   4074  C   THR A 512      37.260   0.326 -17.739  1.00 95.30           C  
ATOM   4075  CB  THR A 512      37.570   2.397 -16.364  1.00 95.30           C  
ATOM   4076  O   THR A 512      36.960   0.628 -18.895  1.00 95.30           O  
ATOM   4077  CG2 THR A 512      37.008   3.270 -15.246  1.00 95.30           C  
ATOM   4078  OG1 THR A 512      38.910   2.015 -16.030  1.00 95.30           O  
ATOM   4079  N   GLY A 513      38.167  -0.731 -17.422  1.00 94.52           N  
ATOM   4080  CA  GLY A 513      38.858  -1.487 -18.454  1.00 94.52           C  
ATOM   4081  C   GLY A 513      40.234  -0.936 -18.778  1.00 94.52           C  
ATOM   4082  O   GLY A 513      40.880  -1.383 -19.728  1.00 94.52           O  
ATOM   4083  N   LYS A 514      40.648   0.082 -18.049  1.00 93.61           N  
ATOM   4084  CA  LYS A 514      41.945   0.713 -18.280  1.00 93.61           C  
ATOM   4085  C   LYS A 514      43.081  -0.295 -18.129  1.00 93.61           C  
ATOM   4086  CB  LYS A 514      42.151   1.883 -17.318  1.00 93.61           C  
ATOM   4087  O   LYS A 514      43.988  -0.344 -18.963  1.00 93.61           O  
ATOM   4088  CG  LYS A 514      43.437   2.661 -17.557  1.00 93.61           C  
ATOM   4089  CD  LYS A 514      43.515   3.897 -16.670  1.00 93.61           C  
ATOM   4090  CE  LYS A 514      44.797   4.682 -16.915  1.00 93.61           C  
ATOM   4091  NZ  LYS A 514      44.850   5.928 -16.093  1.00 93.61           N  
ATOM   4092  N   LYS A 515      43.047  -1.156 -17.080  1.00 94.03           N  
ATOM   4093  CA  LYS A 515      44.107  -2.122 -16.805  1.00 94.03           C  
ATOM   4094  C   LYS A 515      43.820  -3.461 -17.479  1.00 94.03           C  
ATOM   4095  CB  LYS A 515      44.278  -2.319 -15.298  1.00 94.03           C  
ATOM   4096  O   LYS A 515      44.740  -4.142 -17.936  1.00 94.03           O  
ATOM   4097  CG  LYS A 515      44.908  -1.131 -14.586  1.00 94.03           C  
ATOM   4098  CD  LYS A 515      45.165  -1.433 -13.116  1.00 94.03           C  
ATOM   4099  CE  LYS A 515      45.811  -0.251 -12.405  1.00 94.03           C  
ATOM   4100  NZ  LYS A 515      46.036  -0.531 -10.956  1.00 94.03           N  
ATOM   4101  N   ASP A 516      42.590  -3.834 -17.499  1.00 94.51           N  
ATOM   4102  CA  ASP A 516      42.122  -5.096 -18.063  1.00 94.51           C  
ATOM   4103  C   ASP A 516      40.819  -4.904 -18.835  1.00 94.51           C  
ATOM   4104  CB  ASP A 516      41.930  -6.138 -16.959  1.00 94.51           C  
ATOM   4105  O   ASP A 516      39.756  -4.728 -18.236  1.00 94.51           O  
ATOM   4106  CG  ASP A 516      41.585  -7.516 -17.497  1.00 94.51           C  
ATOM   4107  OD1 ASP A 516      41.377  -7.657 -18.722  1.00 94.51           O  
ATOM   4108  OD2 ASP A 516      41.518  -8.467 -16.690  1.00 94.51           O  
ATOM   4109  N   LEU A 517      40.955  -4.989 -20.198  1.00 93.61           N  
ATOM   4110  CA  LEU A 517      39.833  -4.688 -21.081  1.00 93.61           C  
ATOM   4111  C   LEU A 517      38.693  -5.679 -20.868  1.00 93.61           C  
ATOM   4112  CB  LEU A 517      40.281  -4.714 -22.545  1.00 93.61           C  
ATOM   4113  O   LEU A 517      37.536  -5.372 -21.161  1.00 93.61           O  
ATOM   4114  CG  LEU A 517      41.211  -3.584 -22.989  1.00 93.61           C  
ATOM   4115  CD1 LEU A 517      41.626  -3.781 -24.443  1.00 93.61           C  
ATOM   4116  CD2 LEU A 517      40.538  -2.229 -22.798  1.00 93.61           C  
ATOM   4117  N   SER A 518      39.030  -6.887 -20.412  1.00 93.00           N  
ATOM   4118  CA  SER A 518      38.012  -7.913 -20.210  1.00 93.00           C  
ATOM   4119  C   SER A 518      37.057  -7.531 -19.084  1.00 93.00           C  
ATOM   4120  CB  SER A 518      38.664  -9.261 -19.902  1.00 93.00           C  
ATOM   4121  O   SER A 518      35.965  -8.091 -18.972  1.00 93.00           O  
ATOM   4122  OG  SER A 518      39.213  -9.267 -18.595  1.00 93.00           O  
ATOM   4123  N   LEU A 519      37.435  -6.501 -18.247  1.00 94.32           N  
ATOM   4124  CA  LEU A 519      36.635  -6.107 -17.092  1.00 94.32           C  
ATOM   4125  C   LEU A 519      35.843  -4.837 -17.387  1.00 94.32           C  
ATOM   4126  CB  LEU A 519      37.529  -5.892 -15.868  1.00 94.32           C  
ATOM   4127  O   LEU A 519      35.210  -4.274 -16.491  1.00 94.32           O  
ATOM   4128  CG  LEU A 519      38.259  -7.127 -15.337  1.00 94.32           C  
ATOM   4129  CD1 LEU A 519      39.145  -6.751 -14.154  1.00 94.32           C  
ATOM   4130  CD2 LEU A 519      37.260  -8.209 -14.940  1.00 94.32           C  
ATOM   4131  N   THR A 520      35.907  -4.399 -18.604  1.00 94.23           N  
ATOM   4132  CA  THR A 520      35.233  -3.160 -18.978  1.00 94.23           C  
ATOM   4133  C   THR A 520      33.763  -3.199 -18.571  1.00 94.23           C  
ATOM   4134  CB  THR A 520      35.342  -2.900 -20.492  1.00 94.23           C  
ATOM   4135  O   THR A 520      33.031  -4.113 -18.956  1.00 94.23           O  
ATOM   4136  CG2 THR A 520      34.649  -1.598 -20.878  1.00 94.23           C  
ATOM   4137  OG1 THR A 520      36.725  -2.819 -20.859  1.00 94.23           O  
ATOM   4138  N   ASN A 521      33.307  -2.249 -17.707  1.00 93.72           N  
ATOM   4139  CA  ASN A 521      31.934  -1.989 -17.288  1.00 93.72           C  
ATOM   4140  C   ASN A 521      31.382  -3.129 -16.437  1.00 93.72           C  
ATOM   4141  CB  ASN A 521      31.037  -1.753 -18.505  1.00 93.72           C  
ATOM   4142  O   ASN A 521      30.168  -3.333 -16.376  1.00 93.72           O  
ATOM   4143  CG  ASN A 521      29.804  -0.936 -18.172  1.00 93.72           C  
ATOM   4144  ND2 ASN A 521      28.736  -1.135 -18.936  1.00 93.72           N  
ATOM   4145  OD1 ASN A 521      29.811  -0.131 -17.237  1.00 93.72           O  
ATOM   4146  N   GLN A 522      32.157  -3.902 -15.816  1.00 95.20           N  
ATOM   4147  CA  GLN A 522      31.747  -4.954 -14.892  1.00 95.20           C  
ATOM   4148  C   GLN A 522      31.635  -4.422 -13.466  1.00 95.20           C  
ATOM   4149  CB  GLN A 522      32.730  -6.125 -14.940  1.00 95.20           C  
ATOM   4150  O   GLN A 522      32.437  -3.586 -13.046  1.00 95.20           O  
ATOM   4151  CG  GLN A 522      32.692  -6.907 -16.247  1.00 95.20           C  
ATOM   4152  CD  GLN A 522      33.445  -8.221 -16.166  1.00 95.20           C  
ATOM   4153  NE2 GLN A 522      33.972  -8.674 -17.299  1.00 95.20           N  
ATOM   4154  OE1 GLN A 522      33.553  -8.825 -15.094  1.00 95.20           O  
ATOM   4155  N   TYR A 523      30.570  -4.894 -12.753  1.00 94.91           N  
ATOM   4156  CA  TYR A 523      30.347  -4.467 -11.377  1.00 94.91           C  
ATOM   4157  C   TYR A 523      31.465  -4.959 -10.465  1.00 94.91           C  
ATOM   4158  CB  TYR A 523      28.996  -4.978 -10.867  1.00 94.91           C  
ATOM   4159  O   TYR A 523      31.841  -6.132 -10.510  1.00 94.91           O  
ATOM   4160  CG  TYR A 523      27.828  -4.112 -11.273  1.00 94.91           C  
ATOM   4161  CD1 TYR A 523      27.720  -2.798 -10.824  1.00 94.91           C  
ATOM   4162  CD2 TYR A 523      26.829  -4.607 -12.105  1.00 94.91           C  
ATOM   4163  CE1 TYR A 523      26.645  -1.997 -11.194  1.00 94.91           C  
ATOM   4164  CE2 TYR A 523      25.749  -3.815 -12.481  1.00 94.91           C  
ATOM   4165  OH  TYR A 523      24.599  -1.725 -12.390  1.00 94.91           O  
ATOM   4166  CZ  TYR A 523      25.666  -2.514 -12.021  1.00 94.91           C  
ATOM   4167  N   GLN A 524      32.018  -4.032  -9.735  1.00 95.33           N  
ATOM   4168  CA  GLN A 524      32.776  -4.388  -8.540  1.00 95.33           C  
ATOM   4169  C   GLN A 524      31.885  -4.382  -7.301  1.00 95.33           C  
ATOM   4170  CB  GLN A 524      33.953  -3.432  -8.346  1.00 95.33           C  
ATOM   4171  O   GLN A 524      31.948  -5.299  -6.480  1.00 95.33           O  
ATOM   4172  CG  GLN A 524      34.835  -3.777  -7.153  1.00 95.33           C  
ATOM   4173  CD  GLN A 524      35.994  -2.813  -6.982  1.00 95.33           C  
ATOM   4174  NE2 GLN A 524      37.054  -3.270  -6.323  1.00 95.33           N  
ATOM   4175  OE1 GLN A 524      35.939  -1.667  -7.440  1.00 95.33           O  
ATOM   4176  N   GLN A 525      31.076  -3.288  -7.242  1.00 95.06           N  
ATOM   4177  CA  GLN A 525      30.062  -3.131  -6.205  1.00 95.06           C  
ATOM   4178  C   GLN A 525      28.757  -2.597  -6.788  1.00 95.06           C  
ATOM   4179  CB  GLN A 525      30.564  -2.199  -5.100  1.00 95.06           C  
ATOM   4180  O   GLN A 525      28.764  -1.641  -7.566  1.00 95.06           O  
ATOM   4181  CG  GLN A 525      31.738  -2.759  -4.309  1.00 95.06           C  
ATOM   4182  CD  GLN A 525      32.222  -1.813  -3.227  1.00 95.06           C  
ATOM   4183  NE2 GLN A 525      32.638  -2.369  -2.094  1.00 95.06           N  
ATOM   4184  OE1 GLN A 525      32.222  -0.591  -3.407  1.00 95.06           O  
ATOM   4185  N   PHE A 526      27.683  -3.203  -6.451  1.00 93.94           N  
ATOM   4186  CA  PHE A 526      26.345  -2.721  -6.771  1.00 93.94           C  
ATOM   4187  C   PHE A 526      25.697  -2.076  -5.551  1.00 93.94           C  
ATOM   4188  CB  PHE A 526      25.469  -3.865  -7.288  1.00 93.94           C  
ATOM   4189  O   PHE A 526      25.505  -2.731  -4.525  1.00 93.94           O  
ATOM   4190  CG  PHE A 526      24.038  -3.471  -7.534  1.00 93.94           C  
ATOM   4191  CD1 PHE A 526      23.022  -3.935  -6.707  1.00 93.94           C  
ATOM   4192  CD2 PHE A 526      23.708  -2.634  -8.593  1.00 93.94           C  
ATOM   4193  CE1 PHE A 526      21.696  -3.571  -6.933  1.00 93.94           C  
ATOM   4194  CE2 PHE A 526      22.385  -2.267  -8.824  1.00 93.94           C  
ATOM   4195  CZ  PHE A 526      21.381  -2.737  -7.994  1.00 93.94           C  
ATOM   4196  N   GLN A 527      25.545  -0.842  -5.606  1.00 93.22           N  
ATOM   4197  CA  GLN A 527      24.942  -0.076  -4.520  1.00 93.22           C  
ATOM   4198  C   GLN A 527      25.639  -0.362  -3.193  1.00 93.22           C  
ATOM   4199  CB  GLN A 527      23.449  -0.389  -4.407  1.00 93.22           C  
ATOM   4200  O   GLN A 527      24.981  -0.631  -2.186  1.00 93.22           O  
ATOM   4201  CG  GLN A 527      22.639   0.028  -5.627  1.00 93.22           C  
ATOM   4202  CD  GLN A 527      21.145   0.046  -5.362  1.00 93.22           C  
ATOM   4203  NE2 GLN A 527      20.358  -0.290  -6.379  1.00 93.22           N  
ATOM   4204  OE1 GLN A 527      20.702   0.358  -4.253  1.00 93.22           O  
ATOM   4205  N   GLU A 528      27.021  -0.292  -3.256  1.00 94.24           N  
ATOM   4206  CA  GLU A 528      27.927  -0.359  -2.113  1.00 94.24           C  
ATOM   4207  C   GLU A 528      28.043  -1.786  -1.584  1.00 94.24           C  
ATOM   4208  CB  GLU A 528      27.457   0.579  -0.999  1.00 94.24           C  
ATOM   4209  O   GLU A 528      28.502  -2.001  -0.460  1.00 94.24           O  
ATOM   4210  CG  GLU A 528      27.504   2.053  -1.375  1.00 94.24           C  
ATOM   4211  CD  GLU A 528      27.012   2.971  -0.267  1.00 94.24           C  
ATOM   4212  OE1 GLU A 528      27.166   4.207  -0.390  1.00 94.24           O  
ATOM   4213  OE2 GLU A 528      26.470   2.449   0.733  1.00 94.24           O  
ATOM   4214  N   GLN A 529      27.456  -2.686  -2.408  1.00 94.49           N  
ATOM   4215  CA  GLN A 529      27.528  -4.075  -1.968  1.00 94.49           C  
ATOM   4216  C   GLN A 529      28.308  -4.928  -2.965  1.00 94.49           C  
ATOM   4217  CB  GLN A 529      26.125  -4.651  -1.769  1.00 94.49           C  
ATOM   4218  O   GLN A 529      28.029  -4.900  -4.165  1.00 94.49           O  
ATOM   4219  CG  GLN A 529      25.313  -3.934  -0.698  1.00 94.49           C  
ATOM   4220  CD  GLN A 529      23.947  -4.558  -0.483  1.00 94.49           C  
ATOM   4221  NE2 GLN A 529      23.651  -4.922   0.760  1.00 94.49           N  
ATOM   4222  OE1 GLN A 529      23.164  -4.711  -1.425  1.00 94.49           O  
ATOM   4223  N   SER A 530      29.223  -5.743  -2.518  1.00 94.87           N  
ATOM   4224  CA  SER A 530      29.977  -6.659  -3.367  1.00 94.87           C  
ATOM   4225  C   SER A 530      29.344  -8.046  -3.384  1.00 94.87           C  
ATOM   4226  CB  SER A 530      31.428  -6.757  -2.894  1.00 94.87           C  
ATOM   4227  O   SER A 530      29.608  -8.844  -4.286  1.00 94.87           O  
ATOM   4228  OG  SER A 530      31.487  -7.107  -1.522  1.00 94.87           O  
ATOM   4229  N   THR A 531      28.566  -8.284  -2.321  1.00 94.11           N  
ATOM   4230  CA  THR A 531      27.767  -9.498  -2.193  1.00 94.11           C  
ATOM   4231  C   THR A 531      26.346  -9.166  -1.746  1.00 94.11           C  
ATOM   4232  CB  THR A 531      28.405 -10.483  -1.196  1.00 94.11           C  
ATOM   4233  O   THR A 531      26.121  -8.158  -1.074  1.00 94.11           O  
ATOM   4234  CG2 THR A 531      29.801 -10.897  -1.649  1.00 94.11           C  
ATOM   4235  OG1 THR A 531      28.496  -9.860   0.091  1.00 94.11           O  
ATOM   4236  N   LEU A 532      25.395  -9.914  -2.235  1.00 90.68           N  
ATOM   4237  CA  LEU A 532      23.997  -9.722  -1.865  1.00 90.68           C  
ATOM   4238  C   LEU A 532      23.517 -10.845  -0.952  1.00 90.68           C  
ATOM   4239  CB  LEU A 532      23.116  -9.654  -3.116  1.00 90.68           C  
ATOM   4240  O   LEU A 532      23.741 -12.023  -1.240  1.00 90.68           O  
ATOM   4241  CG  LEU A 532      23.462  -8.563  -4.130  1.00 90.68           C  
ATOM   4242  CD1 LEU A 532      22.620  -8.725  -5.391  1.00 90.68           C  
ATOM   4243  CD2 LEU A 532      23.260  -7.181  -3.520  1.00 90.68           C  
ATOM   4244  N   THR A 533      22.894 -10.461   0.259  1.00 87.00           N  
ATOM   4245  CA  THR A 533      22.452 -11.455   1.232  1.00 87.00           C  
ATOM   4246  C   THR A 533      20.932 -11.583   1.222  1.00 87.00           C  
ATOM   4247  CB  THR A 533      22.931 -11.099   2.651  1.00 87.00           C  
ATOM   4248  O   THR A 533      20.350 -12.201   2.116  1.00 87.00           O  
ATOM   4249  CG2 THR A 533      24.453 -11.131   2.743  1.00 87.00           C  
ATOM   4250  OG1 THR A 533      22.471  -9.784   2.989  1.00 87.00           O  
ATOM   4251  N   ILE A 534      20.416 -10.997   0.255  1.00 83.36           N  
ATOM   4252  CA  ILE A 534      18.959 -10.977   0.174  1.00 83.36           C  
ATOM   4253  C   ILE A 534      18.443 -12.369  -0.182  1.00 83.36           C  
ATOM   4254  CB  ILE A 534      18.465  -9.941  -0.860  1.00 83.36           C  
ATOM   4255  O   ILE A 534      17.277 -12.687   0.061  1.00 83.36           O  
ATOM   4256  CG1 ILE A 534      19.118 -10.194  -2.223  1.00 83.36           C  
ATOM   4257  CG2 ILE A 534      18.746  -8.516  -0.374  1.00 83.36           C  
ATOM   4258  CD1 ILE A 534      18.469  -9.433  -3.371  1.00 83.36           C  
ATOM   4259  N   TRP A 535      19.290 -13.196  -0.735  1.00 85.82           N  
ATOM   4260  CA  TRP A 535      18.928 -14.563  -1.093  1.00 85.82           C  
ATOM   4261  C   TRP A 535      19.243 -15.526   0.046  1.00 85.82           C  
ATOM   4262  CB  TRP A 535      19.662 -14.998  -2.365  1.00 85.82           C  
ATOM   4263  O   TRP A 535      19.646 -15.103   1.132  1.00 85.82           O  
ATOM   4264  CG  TRP A 535      19.405 -14.115  -3.549  1.00 85.82           C  
ATOM   4265  CD1 TRP A 535      20.306 -13.307  -4.185  1.00 85.82           C  
ATOM   4266  CD2 TRP A 535      18.161 -13.947  -4.236  1.00 85.82           C  
ATOM   4267  CE2 TRP A 535      18.382 -13.022  -5.280  1.00 85.82           C  
ATOM   4268  CE3 TRP A 535      16.880 -14.491  -4.070  1.00 85.82           C  
ATOM   4269  NE1 TRP A 535      19.697 -12.647  -5.227  1.00 85.82           N  
ATOM   4270  CH2 TRP A 535      16.123 -13.176  -5.971  1.00 85.82           C  
ATOM   4271  CZ2 TRP A 535      17.367 -12.629  -6.155  1.00 85.82           C  
ATOM   4272  CZ3 TRP A 535      15.872 -14.098  -4.942  1.00 85.82           C  
ATOM   4273  N   ASN A 536      18.863 -16.829  -0.121  1.00 85.51           N  
ATOM   4274  CA  ASN A 536      19.124 -17.854   0.884  1.00 85.51           C  
ATOM   4275  C   ASN A 536      20.617 -18.003   1.159  1.00 85.51           C  
ATOM   4276  CB  ASN A 536      18.528 -19.195   0.450  1.00 85.51           C  
ATOM   4277  O   ASN A 536      21.014 -18.420   2.249  1.00 85.51           O  
ATOM   4278  CG  ASN A 536      18.450 -20.195   1.587  1.00 85.51           C  
ATOM   4279  ND2 ASN A 536      18.391 -21.477   1.247  1.00 85.51           N  
ATOM   4280  OD1 ASN A 536      18.443 -19.818   2.762  1.00 85.51           O  
ATOM   4281  N   GLY A 537      21.479 -17.372   0.415  1.00 84.12           N  
ATOM   4282  CA  GLY A 537      22.929 -17.355   0.532  1.00 84.12           C  
ATOM   4283  C   GLY A 537      23.549 -16.048   0.076  1.00 84.12           C  
ATOM   4284  O   GLY A 537      22.839 -15.071  -0.172  1.00 84.12           O  
ATOM   4285  N   THR A 538      24.873 -16.027   0.129  1.00 89.09           N  
ATOM   4286  CA  THR A 538      25.613 -14.860  -0.337  1.00 89.09           C  
ATOM   4287  C   THR A 538      25.944 -14.986  -1.822  1.00 89.09           C  
ATOM   4288  CB  THR A 538      26.912 -14.664   0.466  1.00 89.09           C  
ATOM   4289  O   THR A 538      26.543 -15.976  -2.247  1.00 89.09           O  
ATOM   4290  CG2 THR A 538      27.643 -13.398   0.031  1.00 89.09           C  
ATOM   4291  OG1 THR A 538      26.594 -14.564   1.860  1.00 89.09           O  
ATOM   4292  N   VAL A 539      25.366 -14.056  -2.601  1.00 90.81           N  
ATOM   4293  CA  VAL A 539      25.599 -14.050  -4.041  1.00 90.81           C  
ATOM   4294  C   VAL A 539      26.546 -12.909  -4.406  1.00 90.81           C  
ATOM   4295  CB  VAL A 539      24.277 -13.918  -4.829  1.00 90.81           C  
ATOM   4296  O   VAL A 539      26.325 -11.761  -4.015  1.00 90.81           O  
ATOM   4297  CG1 VAL A 539      24.547 -13.875  -6.332  1.00 90.81           C  
ATOM   4298  CG2 VAL A 539      23.334 -15.070  -4.485  1.00 90.81           C  
ATOM   4299  N   ASN A 540      27.641 -13.222  -5.163  1.00 92.59           N  
ATOM   4300  CA  ASN A 540      28.584 -12.205  -5.615  1.00 92.59           C  
ATOM   4301  C   ASN A 540      27.989 -11.343  -6.725  1.00 92.59           C  
ATOM   4302  CB  ASN A 540      29.888 -12.853  -6.087  1.00 92.59           C  
ATOM   4303  O   ASN A 540      27.325 -11.857  -7.627  1.00 92.59           O  
ATOM   4304  CG  ASN A 540      30.678 -13.470  -4.950  1.00 92.59           C  
ATOM   4305  ND2 ASN A 540      31.520 -14.445  -5.273  1.00 92.59           N  
ATOM   4306  OD1 ASN A 540      30.532 -13.076  -3.790  1.00 92.59           O  
ATOM   4307  N   VAL A 541      28.174 -10.060  -6.510  1.00 92.68           N  
ATOM   4308  CA  VAL A 541      27.836  -9.152  -7.601  1.00 92.68           C  
ATOM   4309  C   VAL A 541      28.867  -9.283  -8.720  1.00 92.68           C  
ATOM   4310  CB  VAL A 541      27.756  -7.687  -7.118  1.00 92.68           C  
ATOM   4311  O   VAL A 541      30.027  -8.900  -8.550  1.00 92.68           O  
ATOM   4312  CG1 VAL A 541      27.471  -6.747  -8.287  1.00 92.68           C  
ATOM   4313  CG2 VAL A 541      26.687  -7.540  -6.036  1.00 92.68           C  
ATOM   4314  N   THR A 542      28.478  -9.986  -9.846  1.00 91.95           N  
ATOM   4315  CA  THR A 542      29.383 -10.215 -10.967  1.00 91.95           C  
ATOM   4316  C   THR A 542      28.667  -9.992 -12.295  1.00 91.95           C  
ATOM   4317  CB  THR A 542      29.969 -11.639 -10.929  1.00 91.95           C  
ATOM   4318  O   THR A 542      27.441 -10.095 -12.371  1.00 91.95           O  
ATOM   4319  CG2 THR A 542      30.718 -11.892  -9.625  1.00 91.95           C  
ATOM   4320  OG1 THR A 542      28.904 -12.591 -11.047  1.00 91.95           O  
ATOM   4321  N   GLY A 543      29.415  -9.513 -13.281  1.00 93.57           N  
ATOM   4322  CA  GLY A 543      28.877  -9.377 -14.625  1.00 93.57           C  
ATOM   4323  C   GLY A 543      28.860  -7.943 -15.119  1.00 93.57           C  
ATOM   4324  O   GLY A 543      29.084  -7.011 -14.343  1.00 93.57           O  
ATOM   4325  N   PHE A 544      28.618  -7.779 -16.422  1.00 93.58           N  
ATOM   4326  CA  PHE A 544      28.545  -6.474 -17.068  1.00 93.58           C  
ATOM   4327  C   PHE A 544      27.280  -5.733 -16.652  1.00 93.58           C  
ATOM   4328  CB  PHE A 544      28.588  -6.624 -18.592  1.00 93.58           C  
ATOM   4329  O   PHE A 544      26.245  -6.354 -16.400  1.00 93.58           O  
ATOM   4330  CG  PHE A 544      29.859  -7.247 -19.105  1.00 93.58           C  
ATOM   4331  CD1 PHE A 544      30.985  -6.468 -19.343  1.00 93.58           C  
ATOM   4332  CD2 PHE A 544      29.927  -8.612 -19.350  1.00 93.58           C  
ATOM   4333  CE1 PHE A 544      32.162  -7.042 -19.817  1.00 93.58           C  
ATOM   4334  CE2 PHE A 544      31.099  -9.193 -19.824  1.00 93.58           C  
ATOM   4335  CZ  PHE A 544      32.215  -8.406 -20.058  1.00 93.58           C  
ATOM   4336  N   VAL A 545      27.456  -4.412 -16.459  1.00 89.51           N  
ATOM   4337  CA  VAL A 545      26.288  -3.568 -16.230  1.00 89.51           C  
ATOM   4338  C   VAL A 545      25.314  -3.705 -17.398  1.00 89.51           C  
ATOM   4339  CB  VAL A 545      26.686  -2.087 -16.039  1.00 89.51           C  
ATOM   4340  O   VAL A 545      25.731  -3.778 -18.557  1.00 89.51           O  
ATOM   4341  CG1 VAL A 545      25.452  -1.225 -15.783  1.00 89.51           C  
ATOM   4342  CG2 VAL A 545      27.686  -1.948 -14.892  1.00 89.51           C  
ATOM   4343  N   GLU A 546      24.070  -3.941 -17.212  1.00 74.03           N  
ATOM   4344  CA  GLU A 546      23.045  -4.221 -18.213  1.00 74.03           C  
ATOM   4345  C   GLU A 546      23.163  -3.273 -19.404  1.00 74.03           C  
ATOM   4346  CB  GLU A 546      21.648  -4.119 -17.596  1.00 74.03           C  
ATOM   4347  O   GLU A 546      23.430  -2.082 -19.232  1.00 74.03           O  
ATOM   4348  CG  GLU A 546      21.294  -2.723 -17.104  1.00 74.03           C  
ATOM   4349  CD  GLU A 546      19.932  -2.652 -16.432  1.00 74.03           C  
ATOM   4350  OE1 GLU A 546      19.540  -1.557 -15.968  1.00 74.03           O  
ATOM   4351  OE2 GLU A 546      19.251  -3.700 -16.368  1.00 74.03           O  
ATOM   4352  N   ASN A 547      22.928  -3.827 -20.663  1.00 69.55           N  
ATOM   4353  CA  ASN A 547      22.766  -3.220 -21.980  1.00 69.55           C  
ATOM   4354  C   ASN A 547      23.858  -2.192 -22.262  1.00 69.55           C  
ATOM   4355  CB  ASN A 547      21.384  -2.575 -22.108  1.00 69.55           C  
ATOM   4356  O   ASN A 547      23.648  -1.250 -23.028  1.00 69.55           O  
ATOM   4357  CG  ASN A 547      21.131  -1.521 -21.048  1.00 69.55           C  
ATOM   4358  ND2 ASN A 547      20.078  -0.734 -21.233  1.00 69.55           N  
ATOM   4359  OD1 ASN A 547      21.877  -1.415 -20.071  1.00 69.55           O  
ATOM   4360  N   GLY A 548      25.056  -2.263 -21.504  1.00 78.11           N  
ATOM   4361  CA  GLY A 548      26.149  -1.328 -21.723  1.00 78.11           C  
ATOM   4362  C   GLY A 548      27.252  -1.894 -22.596  1.00 78.11           C  
ATOM   4363  O   GLY A 548      26.981  -2.606 -23.566  1.00 78.11           O  
ATOM   4364  N   GLN A 549      28.404  -1.388 -22.358  1.00 88.66           N  
ATOM   4365  CA  GLN A 549      29.632  -1.778 -23.043  1.00 88.66           C  
ATOM   4366  C   GLN A 549      30.223  -3.046 -22.434  1.00 88.66           C  
ATOM   4367  CB  GLN A 549      30.658  -0.644 -22.994  1.00 88.66           C  
ATOM   4368  O   GLN A 549      30.291  -3.180 -21.211  1.00 88.66           O  
ATOM   4369  CG  GLN A 549      31.941  -0.943 -23.756  1.00 88.66           C  
ATOM   4370  CD  GLN A 549      32.942   0.196 -23.690  1.00 88.66           C  
ATOM   4371  NE2 GLN A 549      33.619   0.456 -24.803  1.00 88.66           N  
ATOM   4372  OE1 GLN A 549      33.104   0.837 -22.647  1.00 88.66           O  
ATOM   4373  N   MET A 550      30.370  -3.979 -23.266  1.00 92.27           N  
ATOM   4374  CA  MET A 550      31.099  -5.177 -22.858  1.00 92.27           C  
ATOM   4375  C   MET A 550      32.582  -5.050 -23.190  1.00 92.27           C  
ATOM   4376  CB  MET A 550      30.516  -6.419 -23.534  1.00 92.27           C  
ATOM   4377  O   MET A 550      33.060  -3.961 -23.513  1.00 92.27           O  
ATOM   4378  CG  MET A 550      29.003  -6.521 -23.428  1.00 92.27           C  
ATOM   4379  SD  MET A 550      28.440  -6.857 -21.714  1.00 92.27           S  
ATOM   4380  CE  MET A 550      26.642  -6.801 -21.951  1.00 92.27           C  
ATOM   4381  N   ALA A 551      33.316  -6.218 -23.153  1.00 93.73           N  
ATOM   4382  CA  ALA A 551      34.750  -6.149 -23.424  1.00 93.73           C  
ATOM   4383  C   ALA A 551      35.016  -5.843 -24.895  1.00 93.73           C  
ATOM   4384  CB  ALA A 551      35.430  -7.456 -23.025  1.00 93.73           C  
ATOM   4385  O   ALA A 551      34.495  -6.524 -25.782  1.00 93.73           O  
ATOM   4386  N   PRO A 552      35.844  -4.728 -25.214  1.00 93.63           N  
ATOM   4387  CA  PRO A 552      36.182  -4.431 -26.608  1.00 93.63           C  
ATOM   4388  C   PRO A 552      37.260  -5.359 -27.164  1.00 93.63           C  
ATOM   4389  CB  PRO A 552      36.683  -2.986 -26.549  1.00 93.63           C  
ATOM   4390  O   PRO A 552      37.882  -6.111 -26.409  1.00 93.63           O  
ATOM   4391  CG  PRO A 552      37.258  -2.837 -25.178  1.00 93.63           C  
ATOM   4392  CD  PRO A 552      36.459  -3.684 -24.230  1.00 93.63           C  
ATOM   4393  N   LEU A 553      37.466  -5.361 -28.476  1.00 92.15           N  
ATOM   4394  CA  LEU A 553      38.531  -6.039 -29.207  1.00 92.15           C  
ATOM   4395  C   LEU A 553      38.461  -7.548 -28.996  1.00 92.15           C  
ATOM   4396  CB  LEU A 553      39.901  -5.514 -28.769  1.00 92.15           C  
ATOM   4397  O   LEU A 553      39.479  -8.190 -28.728  1.00 92.15           O  
ATOM   4398  CG  LEU A 553      40.149  -4.018 -28.966  1.00 92.15           C  
ATOM   4399  CD1 LEU A 553      41.527  -3.634 -28.437  1.00 92.15           C  
ATOM   4400  CD2 LEU A 553      40.012  -3.643 -30.438  1.00 92.15           C  
ATOM   4401  N   VAL A 554      37.211  -8.103 -29.101  1.00 91.35           N  
ATOM   4402  CA  VAL A 554      37.033  -9.537 -28.895  1.00 91.35           C  
ATOM   4403  C   VAL A 554      36.725 -10.217 -30.227  1.00 91.35           C  
ATOM   4404  CB  VAL A 554      35.909  -9.828 -27.876  1.00 91.35           C  
ATOM   4405  O   VAL A 554      36.294 -11.372 -30.256  1.00 91.35           O  
ATOM   4406  CG1 VAL A 554      36.296  -9.326 -26.486  1.00 91.35           C  
ATOM   4407  CG2 VAL A 554      34.598  -9.189 -28.332  1.00 91.35           C  
ATOM   4408  N   GLN A 555      36.923  -9.563 -31.347  1.00 88.92           N  
ATOM   4409  CA  GLN A 555      36.555 -10.040 -32.676  1.00 88.92           C  
ATOM   4410  C   GLN A 555      37.293 -11.330 -33.022  1.00 88.92           C  
ATOM   4411  CB  GLN A 555      36.845  -8.970 -33.730  1.00 88.92           C  
ATOM   4412  O   GLN A 555      36.754 -12.192 -33.718  1.00 88.92           O  
ATOM   4413  CG  GLN A 555      38.325  -8.650 -33.890  1.00 88.92           C  
ATOM   4414  CD  GLN A 555      38.567  -7.270 -34.473  1.00 88.92           C  
ATOM   4415  NE2 GLN A 555      39.733  -7.080 -35.082  1.00 88.92           N  
ATOM   4416  OE1 GLN A 555      37.713  -6.383 -34.378  1.00 88.92           O  
ATOM   4417  N   ASP A 556      38.559 -11.531 -32.490  1.00 85.71           N  
ATOM   4418  CA  ASP A 556      39.363 -12.706 -32.810  1.00 85.71           C  
ATOM   4419  C   ASP A 556      39.190 -13.794 -31.753  1.00 85.71           C  
ATOM   4420  CB  ASP A 556      40.840 -12.326 -32.938  1.00 85.71           C  
ATOM   4421  O   ASP A 556      39.610 -14.936 -31.956  1.00 85.71           O  
ATOM   4422  CG  ASP A 556      41.107 -11.359 -34.078  1.00 85.71           C  
ATOM   4423  OD1 ASP A 556      40.444 -11.461 -35.132  1.00 85.71           O  
ATOM   4424  OD2 ASP A 556      41.991 -10.489 -33.921  1.00 85.71           O  
ATOM   4425  N   ASN A 557      38.573 -13.460 -30.633  1.00 90.75           N  
ATOM   4426  CA  ASN A 557      38.319 -14.382 -29.531  1.00 90.75           C  
ATOM   4427  C   ASN A 557      36.959 -14.125 -28.888  1.00 90.75           C  
ATOM   4428  CB  ASN A 557      39.429 -14.284 -28.483  1.00 90.75           C  
ATOM   4429  O   ASN A 557      36.884 -13.706 -27.731  1.00 90.75           O  
ATOM   4430  CG  ASN A 557      40.752 -14.832 -28.981  1.00 90.75           C  
ATOM   4431  ND2 ASN A 557      41.848 -14.341 -28.414  1.00 90.75           N  
ATOM   4432  OD1 ASN A 557      40.789 -15.688 -29.869  1.00 90.75           O  
ATOM   4433  N   LEU A 558      35.933 -14.432 -29.630  1.00 92.70           N  
ATOM   4434  CA  LEU A 558      34.571 -14.187 -29.169  1.00 92.70           C  
ATOM   4435  C   LEU A 558      34.233 -15.073 -27.975  1.00 92.70           C  
ATOM   4436  CB  LEU A 558      33.570 -14.434 -30.301  1.00 92.70           C  
ATOM   4437  O   LEU A 558      34.434 -16.289 -28.022  1.00 92.70           O  
ATOM   4438  CG  LEU A 558      33.560 -13.405 -31.433  1.00 92.70           C  
ATOM   4439  CD1 LEU A 558      32.785 -13.943 -32.631  1.00 92.70           C  
ATOM   4440  CD2 LEU A 558      32.964 -12.086 -30.953  1.00 92.70           C  
ATOM   4441  N   PRO A 559      33.740 -14.420 -26.962  1.00 92.39           N  
ATOM   4442  CA  PRO A 559      33.323 -15.253 -25.832  1.00 92.39           C  
ATOM   4443  C   PRO A 559      32.102 -16.113 -26.152  1.00 92.39           C  
ATOM   4444  CB  PRO A 559      32.999 -14.230 -24.740  1.00 92.39           C  
ATOM   4445  O   PRO A 559      31.180 -15.654 -26.831  1.00 92.39           O  
ATOM   4446  CG  PRO A 559      32.681 -12.970 -25.480  1.00 92.39           C  
ATOM   4447  CD  PRO A 559      33.432 -12.979 -26.780  1.00 92.39           C  
ATOM   4448  N   GLN A 560      32.121 -17.385 -25.687  1.00 94.64           N  
ATOM   4449  CA  GLN A 560      30.980 -18.271 -25.890  1.00 94.64           C  
ATOM   4450  C   GLN A 560      29.814 -17.881 -24.986  1.00 94.64           C  
ATOM   4451  CB  GLN A 560      31.377 -19.726 -25.636  1.00 94.64           C  
ATOM   4452  O   GLN A 560      28.653 -18.127 -25.321  1.00 94.64           O  
ATOM   4453  CG  GLN A 560      32.339 -20.291 -26.672  1.00 94.64           C  
ATOM   4454  CD  GLN A 560      31.812 -20.169 -28.090  1.00 94.64           C  
ATOM   4455  NE2 GLN A 560      32.661 -19.704 -29.000  1.00 94.64           N  
ATOM   4456  OE1 GLN A 560      30.653 -20.492 -28.365  1.00 94.64           O  
ATOM   4457  N   SER A 561      30.147 -17.267 -23.859  1.00 93.95           N  
ATOM   4458  CA  SER A 561      29.126 -16.809 -22.922  1.00 93.95           C  
ATOM   4459  C   SER A 561      29.475 -15.439 -22.350  1.00 93.95           C  
ATOM   4460  CB  SER A 561      28.952 -17.816 -21.784  1.00 93.95           C  
ATOM   4461  O   SER A 561      30.652 -15.095 -22.225  1.00 93.95           O  
ATOM   4462  OG  SER A 561      30.113 -17.864 -20.972  1.00 93.95           O  
ATOM   4463  N   LEU A 562      28.393 -14.658 -22.146  1.00 92.75           N  
ATOM   4464  CA  LEU A 562      28.491 -13.360 -21.488  1.00 92.75           C  
ATOM   4465  C   LEU A 562      27.677 -13.341 -20.199  1.00 92.75           C  
ATOM   4466  CB  LEU A 562      28.013 -12.246 -22.424  1.00 92.75           C  
ATOM   4467  O   LEU A 562      26.522 -13.773 -20.183  1.00 92.75           O  
ATOM   4468  CG  LEU A 562      28.781 -12.089 -23.738  1.00 92.75           C  
ATOM   4469  CD1 LEU A 562      28.011 -11.187 -24.696  1.00 92.75           C  
ATOM   4470  CD2 LEU A 562      30.177 -11.535 -23.478  1.00 92.75           C  
ATOM   4471  N   THR A 563      28.327 -12.829 -19.146  1.00 93.44           N  
ATOM   4472  CA  THR A 563      27.592 -12.708 -17.892  1.00 93.44           C  
ATOM   4473  C   THR A 563      27.194 -11.257 -17.636  1.00 93.44           C  
ATOM   4474  CB  THR A 563      28.422 -13.231 -16.705  1.00 93.44           C  
ATOM   4475  O   THR A 563      28.051 -10.372 -17.584  1.00 93.44           O  
ATOM   4476  CG2 THR A 563      27.636 -13.142 -15.402  1.00 93.44           C  
ATOM   4477  OG1 THR A 563      28.777 -14.599 -16.944  1.00 93.44           O  
ATOM   4478  N   ILE A 564      25.860 -11.053 -17.515  1.00 92.68           N  
ATOM   4479  CA  ILE A 564      25.350  -9.728 -17.180  1.00 92.68           C  
ATOM   4480  C   ILE A 564      24.723  -9.752 -15.788  1.00 92.68           C  
ATOM   4481  CB  ILE A 564      24.321  -9.238 -18.224  1.00 92.68           C  
ATOM   4482  O   ILE A 564      24.236 -10.791 -15.338  1.00 92.68           O  
ATOM   4483  CG1 ILE A 564      23.092 -10.155 -18.232  1.00 92.68           C  
ATOM   4484  CG2 ILE A 564      24.957  -9.162 -19.615  1.00 92.68           C  
ATOM   4485  CD1 ILE A 564      21.918  -9.608 -19.031  1.00 92.68           C  
ATOM   4486  N   PHE A 565      24.879  -8.684 -15.153  1.00 92.82           N  
ATOM   4487  CA  PHE A 565      24.163  -8.528 -13.892  1.00 92.82           C  
ATOM   4488  C   PHE A 565      22.809  -7.867 -14.117  1.00 92.82           C  
ATOM   4489  CB  PHE A 565      24.991  -7.704 -12.901  1.00 92.82           C  
ATOM   4490  O   PHE A 565      22.738  -6.697 -14.499  1.00 92.82           O  
ATOM   4491  CG  PHE A 565      24.415  -7.667 -11.511  1.00 92.82           C  
ATOM   4492  CD1 PHE A 565      23.720  -6.552 -11.061  1.00 92.82           C  
ATOM   4493  CD2 PHE A 565      24.568  -8.750 -10.655  1.00 92.82           C  
ATOM   4494  CE1 PHE A 565      23.185  -6.515  -9.775  1.00 92.82           C  
ATOM   4495  CE2 PHE A 565      24.036  -8.721  -9.368  1.00 92.82           C  
ATOM   4496  CZ  PHE A 565      23.346  -7.602  -8.931  1.00 92.82           C  
ATOM   4497  N   GLU A 566      21.622  -8.640 -13.928  1.00 89.78           N  
ATOM   4498  CA  GLU A 566      20.267  -8.151 -14.159  1.00 89.78           C  
ATOM   4499  C   GLU A 566      19.690  -7.508 -12.901  1.00 89.78           C  
ATOM   4500  CB  GLU A 566      19.358  -9.288 -14.633  1.00 89.78           C  
ATOM   4501  O   GLU A 566      19.370  -8.203 -11.934  1.00 89.78           O  
ATOM   4502  CG  GLU A 566      17.906  -8.875 -14.826  1.00 89.78           C  
ATOM   4503  CD  GLU A 566      17.737  -7.703 -15.779  1.00 89.78           C  
ATOM   4504  OE1 GLU A 566      17.281  -6.624 -15.339  1.00 89.78           O  
ATOM   4505  OE2 GLU A 566      18.063  -7.866 -16.977  1.00 89.78           O  
ATOM   4506  N   GLU A 567      19.576  -6.175 -12.960  1.00 88.75           N  
ATOM   4507  CA  GLU A 567      19.222  -5.366 -11.798  1.00 88.75           C  
ATOM   4508  C   GLU A 567      17.769  -5.593 -11.389  1.00 88.75           C  
ATOM   4509  CB  GLU A 567      19.461  -3.881 -12.083  1.00 88.75           C  
ATOM   4510  O   GLU A 567      17.384  -5.297 -10.256  1.00 88.75           O  
ATOM   4511  CG  GLU A 567      20.924  -3.527 -12.312  1.00 88.75           C  
ATOM   4512  CD  GLU A 567      21.150  -2.044 -12.562  1.00 88.75           C  
ATOM   4513  OE1 GLU A 567      22.264  -1.664 -12.987  1.00 88.75           O  
ATOM   4514  OE2 GLU A 567      20.205  -1.257 -12.330  1.00 88.75           O  
ATOM   4515  N   ASN A 568      16.946  -6.153 -12.337  1.00 86.16           N  
ATOM   4516  CA  ASN A 568      15.541  -6.375 -12.012  1.00 86.16           C  
ATOM   4517  C   ASN A 568      15.353  -7.632 -11.168  1.00 86.16           C  
ATOM   4518  CB  ASN A 568      14.703  -6.462 -13.289  1.00 86.16           C  
ATOM   4519  O   ASN A 568      14.397  -7.729 -10.396  1.00 86.16           O  
ATOM   4520  CG  ASN A 568      14.674  -5.157 -14.059  1.00 86.16           C  
ATOM   4521  ND2 ASN A 568      15.128  -5.194 -15.307  1.00 86.16           N  
ATOM   4522  OD1 ASN A 568      14.249  -4.123 -13.537  1.00 86.16           O  
ATOM   4523  N   ILE A 569      16.288  -8.512 -11.245  1.00 88.70           N  
ATOM   4524  CA  ILE A 569      16.144  -9.744 -10.477  1.00 88.70           C  
ATOM   4525  C   ILE A 569      17.337  -9.910  -9.539  1.00 88.70           C  
ATOM   4526  CB  ILE A 569      16.013 -10.975 -11.402  1.00 88.70           C  
ATOM   4527  O   ILE A 569      17.420 -10.891  -8.797  1.00 88.70           O  
ATOM   4528  CG1 ILE A 569      17.206 -11.050 -12.361  1.00 88.70           C  
ATOM   4529  CG2 ILE A 569      14.691 -10.933 -12.173  1.00 88.70           C  
ATOM   4530  CD1 ILE A 569      17.266 -12.336 -13.175  1.00 88.70           C  
ATOM   4531  N   LEU A 570      18.342  -9.017  -9.544  1.00 89.58           N  
ATOM   4532  CA  LEU A 570      19.485  -8.871  -8.650  1.00 89.58           C  
ATOM   4533  C   LEU A 570      20.343 -10.132  -8.655  1.00 89.58           C  
ATOM   4534  CB  LEU A 570      19.016  -8.565  -7.225  1.00 89.58           C  
ATOM   4535  O   LEU A 570      20.754 -10.613  -7.596  1.00 89.58           O  
ATOM   4536  CG  LEU A 570      18.285  -7.237  -7.023  1.00 89.58           C  
ATOM   4537  CD1 LEU A 570      17.789  -7.118  -5.585  1.00 89.58           C  
ATOM   4538  CD2 LEU A 570      19.195  -6.066  -7.378  1.00 89.58           C  
ATOM   4539  N   ARG A 571      20.615 -10.666  -9.862  1.00 88.77           N  
ATOM   4540  CA  ARG A 571      21.549 -11.782  -9.974  1.00 88.77           C  
ATOM   4541  C   ARG A 571      22.182 -11.830 -11.360  1.00 88.77           C  
ATOM   4542  CB  ARG A 571      20.843 -13.106  -9.674  1.00 88.77           C  
ATOM   4543  O   ARG A 571      21.667 -11.229 -12.305  1.00 88.77           O  
ATOM   4544  CG  ARG A 571      19.760 -13.467 -10.678  1.00 88.77           C  
ATOM   4545  CD  ARG A 571      19.068 -14.774 -10.316  1.00 88.77           C  
ATOM   4546  NE  ARG A 571      18.202 -15.242 -11.394  1.00 88.77           N  
ATOM   4547  NH1 ARG A 571      17.491 -17.137 -10.279  1.00 88.77           N  
ATOM   4548  NH2 ARG A 571      16.719 -16.686 -12.390  1.00 88.77           N  
ATOM   4549  CZ  ARG A 571      17.473 -16.354 -11.352  1.00 88.77           C  
ATOM   4550  N   PRO A 572      23.376 -12.524 -11.499  1.00 91.05           N  
ATOM   4551  CA  PRO A 572      24.037 -12.669 -12.798  1.00 91.05           C  
ATOM   4552  C   PRO A 572      23.283 -13.601 -13.743  1.00 91.05           C  
ATOM   4553  CB  PRO A 572      25.406 -13.250 -12.434  1.00 91.05           C  
ATOM   4554  O   PRO A 572      22.711 -14.602 -13.304  1.00 91.05           O  
ATOM   4555  CG  PRO A 572      25.547 -13.006 -10.966  1.00 91.05           C  
ATOM   4556  CD  PRO A 572      24.174 -12.943 -10.359  1.00 91.05           C  
ATOM   4557  N   LEU A 573      23.191 -13.179 -15.007  1.00 90.68           N  
ATOM   4558  CA  LEU A 573      22.633 -14.008 -16.070  1.00 90.68           C  
ATOM   4559  C   LEU A 573      23.675 -14.284 -17.148  1.00 90.68           C  
ATOM   4560  CB  LEU A 573      21.407 -13.332 -16.690  1.00 90.68           C  
ATOM   4561  O   LEU A 573      24.411 -13.381 -17.552  1.00 90.68           O  
ATOM   4562  CG  LEU A 573      20.234 -13.059 -15.747  1.00 90.68           C  
ATOM   4563  CD1 LEU A 573      19.123 -12.319 -16.484  1.00 90.68           C  
ATOM   4564  CD2 LEU A 573      19.711 -14.363 -15.152  1.00 90.68           C  
ATOM   4565  N   SER A 574      23.708 -15.536 -17.600  1.00 92.49           N  
ATOM   4566  CA  SER A 574      24.664 -15.929 -18.630  1.00 92.49           C  
ATOM   4567  C   SER A 574      24.000 -16.003 -20.001  1.00 92.49           C  
ATOM   4568  CB  SER A 574      25.297 -17.278 -18.287  1.00 92.49           C  
ATOM   4569  O   SER A 574      23.035 -16.747 -20.190  1.00 92.49           O  
ATOM   4570  OG  SER A 574      26.343 -17.587 -19.192  1.00 92.49           O  
ATOM   4571  N   LEU A 575      24.474 -15.235 -20.925  1.00 93.69           N  
ATOM   4572  CA  LEU A 575      24.037 -15.276 -22.316  1.00 93.69           C  
ATOM   4573  C   LEU A 575      24.997 -16.105 -23.163  1.00 93.69           C  
ATOM   4574  CB  LEU A 575      23.929 -13.859 -22.886  1.00 93.69           C  
ATOM   4575  O   LEU A 575      26.216 -16.016 -22.994  1.00 93.69           O  
ATOM   4576  CG  LEU A 575      22.926 -12.928 -22.202  1.00 93.69           C  
ATOM   4577  CD1 LEU A 575      23.489 -11.514 -22.116  1.00 93.69           C  
ATOM   4578  CD2 LEU A 575      21.595 -12.936 -22.946  1.00 93.69           C  
ATOM   4579  N   VAL A 576      24.398 -16.887 -24.078  1.00 95.76           N  
ATOM   4580  CA  VAL A 576      25.200 -17.820 -24.863  1.00 95.76           C  
ATOM   4581  C   VAL A 576      25.237 -17.369 -26.322  1.00 95.76           C  
ATOM   4582  CB  VAL A 576      24.653 -19.261 -24.765  1.00 95.76           C  
ATOM   4583  O   VAL A 576      24.217 -16.950 -26.874  1.00 95.76           O  
ATOM   4584  CG1 VAL A 576      25.498 -20.218 -25.604  1.00 95.76           C  
ATOM   4585  CG2 VAL A 576      24.613 -19.718 -23.308  1.00 95.76           C  
ATOM   4586  N   HIS A 577      26.437 -17.435 -26.820  1.00 96.07           N  
ATOM   4587  CA  HIS A 577      26.639 -17.045 -28.211  1.00 96.07           C  
ATOM   4588  C   HIS A 577      25.854 -17.950 -29.156  1.00 96.07           C  
ATOM   4589  CB  HIS A 577      28.126 -17.078 -28.567  1.00 96.07           C  
ATOM   4590  O   HIS A 577      25.859 -19.173 -28.999  1.00 96.07           O  
ATOM   4591  CG  HIS A 577      28.406 -16.772 -30.004  1.00 96.07           C  
ATOM   4592  CD2 HIS A 577      28.358 -15.605 -30.690  1.00 96.07           C  
ATOM   4593  ND1 HIS A 577      28.786 -17.737 -30.911  1.00 96.07           N  
ATOM   4594  CE1 HIS A 577      28.961 -17.176 -32.096  1.00 96.07           C  
ATOM   4595  NE2 HIS A 577      28.707 -15.883 -31.988  1.00 96.07           N  
ATOM   4596  N   SER A 578      25.201 -17.353 -30.145  1.00 95.32           N  
ATOM   4597  CA  SER A 578      24.392 -18.122 -31.085  1.00 95.32           C  
ATOM   4598  C   SER A 578      24.944 -18.019 -32.503  1.00 95.32           C  
ATOM   4599  CB  SER A 578      22.940 -17.643 -31.059  1.00 95.32           C  
ATOM   4600  O   SER A 578      25.386 -19.017 -33.076  1.00 95.32           O  
ATOM   4601  OG  SER A 578      22.166 -18.329 -32.028  1.00 95.32           O  
ATOM   4602  N   SER A 579      24.992 -16.797 -33.067  1.00 95.48           N  
ATOM   4603  CA  SER A 579      25.373 -16.626 -34.466  1.00 95.48           C  
ATOM   4604  C   SER A 579      25.837 -15.199 -34.741  1.00 95.48           C  
ATOM   4605  CB  SER A 579      24.203 -16.977 -35.387  1.00 95.48           C  
ATOM   4606  O   SER A 579      25.815 -14.350 -33.847  1.00 95.48           O  
ATOM   4607  OG  SER A 579      23.085 -16.148 -35.118  1.00 95.48           O  
ATOM   4608  N   SER A 580      26.372 -15.031 -36.008  1.00 96.11           N  
ATOM   4609  CA  SER A 580      26.651 -13.681 -36.488  1.00 96.11           C  
ATOM   4610  C   SER A 580      25.365 -12.941 -36.837  1.00 96.11           C  
ATOM   4611  CB  SER A 580      27.571 -13.726 -37.710  1.00 96.11           C  
ATOM   4612  O   SER A 580      24.373 -13.560 -37.229  1.00 96.11           O  
ATOM   4613  OG  SER A 580      28.816 -14.317 -37.381  1.00 96.11           O  
ATOM   4614  N   SER A 581      25.293 -11.633 -36.620  1.00 95.92           N  
ATOM   4615  CA  SER A 581      24.148 -10.780 -36.921  1.00 95.92           C  
ATOM   4616  C   SER A 581      24.595  -9.399 -37.388  1.00 95.92           C  
ATOM   4617  CB  SER A 581      23.243 -10.645 -35.696  1.00 95.92           C  
ATOM   4618  O   SER A 581      25.792  -9.146 -37.538  1.00 95.92           O  
ATOM   4619  OG  SER A 581      23.906  -9.947 -34.655  1.00 95.92           O  
ATOM   4620  N   SER A 582      23.603  -8.515 -37.802  1.00 93.50           N  
ATOM   4621  CA  SER A 582      23.891  -7.155 -38.244  1.00 93.50           C  
ATOM   4622  C   SER A 582      22.808  -6.184 -37.785  1.00 93.50           C  
ATOM   4623  CB  SER A 582      24.024  -7.101 -39.766  1.00 93.50           C  
ATOM   4624  O   SER A 582      21.627  -6.536 -37.747  1.00 93.50           O  
ATOM   4625  OG  SER A 582      24.177  -5.764 -40.211  1.00 93.50           O  
ATOM   4626  N   VAL A 583      23.262  -5.080 -37.298  1.00 89.32           N  
ATOM   4627  CA  VAL A 583      22.355  -4.002 -36.918  1.00 89.32           C  
ATOM   4628  C   VAL A 583      22.659  -2.755 -37.744  1.00 89.32           C  
ATOM   4629  CB  VAL A 583      22.456  -3.681 -35.410  1.00 89.32           C  
ATOM   4630  O   VAL A 583      23.746  -2.182 -37.637  1.00 89.32           O  
ATOM   4631  CG1 VAL A 583      21.518  -2.534 -35.038  1.00 89.32           C  
ATOM   4632  CG2 VAL A 583      22.143  -4.923 -34.578  1.00 89.32           C  
ATOM   4633  N   MET A 584      21.727  -2.346 -38.576  1.00 87.78           N  
ATOM   4634  CA  MET A 584      21.838  -1.173 -39.439  1.00 87.78           C  
ATOM   4635  C   MET A 584      23.153  -1.188 -40.211  1.00 87.78           C  
ATOM   4636  CB  MET A 584      21.730   0.112 -38.616  1.00 87.78           C  
ATOM   4637  O   MET A 584      23.849  -0.174 -40.280  1.00 87.78           O  
ATOM   4638  CG  MET A 584      20.378   0.299 -37.946  1.00 87.78           C  
ATOM   4639  SD  MET A 584      20.223   1.929 -37.119  1.00 87.78           S  
ATOM   4640  CE  MET A 584      21.276   1.653 -35.667  1.00 87.78           C  
ATOM   4641  N   GLY A 585      23.581  -2.391 -40.676  1.00 88.27           N  
ATOM   4642  CA  GLY A 585      24.744  -2.530 -41.537  1.00 88.27           C  
ATOM   4643  C   GLY A 585      26.028  -2.783 -40.769  1.00 88.27           C  
ATOM   4644  O   GLY A 585      27.088  -2.977 -41.368  1.00 88.27           O  
ATOM   4645  N   VAL A 586      25.987  -2.650 -39.439  1.00 91.39           N  
ATOM   4646  CA  VAL A 586      27.158  -2.916 -38.610  1.00 91.39           C  
ATOM   4647  C   VAL A 586      27.164  -4.381 -38.179  1.00 91.39           C  
ATOM   4648  CB  VAL A 586      27.196  -1.995 -37.370  1.00 91.39           C  
ATOM   4649  O   VAL A 586      26.180  -4.875 -37.623  1.00 91.39           O  
ATOM   4650  CG1 VAL A 586      28.391  -2.335 -36.481  1.00 91.39           C  
ATOM   4651  CG2 VAL A 586      27.242  -0.529 -37.796  1.00 91.39           C  
ATOM   4652  N   SER A 587      28.238  -5.108 -38.441  1.00 93.31           N  
ATOM   4653  CA  SER A 587      28.383  -6.514 -38.078  1.00 93.31           C  
ATOM   4654  C   SER A 587      28.405  -6.695 -36.564  1.00 93.31           C  
ATOM   4655  CB  SER A 587      29.659  -7.096 -38.687  1.00 93.31           C  
ATOM   4656  O   SER A 587      29.171  -6.029 -35.865  1.00 93.31           O  
ATOM   4657  OG  SER A 587      29.582  -7.105 -40.102  1.00 93.31           O  
ATOM   4658  N   THR A 588      27.550  -7.645 -36.050  1.00 95.01           N  
ATOM   4659  CA  THR A 588      27.469  -7.938 -34.623  1.00 95.01           C  
ATOM   4660  C   THR A 588      27.434  -9.444 -34.381  1.00 95.01           C  
ATOM   4661  CB  THR A 588      26.228  -7.284 -33.988  1.00 95.01           C  
ATOM   4662  O   THR A 588      27.378 -10.229 -35.330  1.00 95.01           O  
ATOM   4663  CG2 THR A 588      26.253  -5.770 -34.164  1.00 95.01           C  
ATOM   4664  OG1 THR A 588      25.048  -7.807 -34.611  1.00 95.01           O  
ATOM   4665  N   GLN A 589      27.543  -9.794 -33.134  1.00 96.33           N  
ATOM   4666  CA  GLN A 589      27.393 -11.173 -32.682  1.00 96.33           C  
ATOM   4667  C   GLN A 589      26.195 -11.318 -31.748  1.00 96.33           C  
ATOM   4668  CB  GLN A 589      28.666 -11.650 -31.981  1.00 96.33           C  
ATOM   4669  O   GLN A 589      26.074 -10.584 -30.765  1.00 96.33           O  
ATOM   4670  CG  GLN A 589      29.917 -11.548 -32.843  1.00 96.33           C  
ATOM   4671  CD  GLN A 589      29.832 -12.389 -34.102  1.00 96.33           C  
ATOM   4672  NE2 GLN A 589      30.247 -11.816 -35.227  1.00 96.33           N  
ATOM   4673  OE1 GLN A 589      29.399 -13.545 -34.065  1.00 96.33           O  
ATOM   4674  N   ARG A 590      25.419 -12.309 -32.002  1.00 96.18           N  
ATOM   4675  CA  ARG A 590      24.158 -12.479 -31.287  1.00 96.18           C  
ATOM   4676  C   ARG A 590      24.305 -13.483 -30.149  1.00 96.18           C  
ATOM   4677  CB  ARG A 590      23.053 -12.930 -32.245  1.00 96.18           C  
ATOM   4678  O   ARG A 590      24.800 -14.594 -30.354  1.00 96.18           O  
ATOM   4679  CG  ARG A 590      21.711 -13.164 -31.570  1.00 96.18           C  
ATOM   4680  CD  ARG A 590      20.549 -12.881 -32.511  1.00 96.18           C  
ATOM   4681  NE  ARG A 590      20.620 -11.531 -33.064  1.00 96.18           N  
ATOM   4682  NH1 ARG A 590      18.914 -11.843 -34.591  1.00 96.18           N  
ATOM   4683  NH2 ARG A 590      19.993  -9.824 -34.467  1.00 96.18           N  
ATOM   4684  CZ  ARG A 590      19.842 -11.069 -34.039  1.00 96.18           C  
ATOM   4685  N   TYR A 591      23.790 -13.057 -28.924  1.00 95.58           N  
ATOM   4686  CA  TYR A 591      23.721 -13.875 -27.718  1.00 95.58           C  
ATOM   4687  C   TYR A 591      22.284 -14.003 -27.228  1.00 95.58           C  
ATOM   4688  CB  TYR A 591      24.598 -13.278 -26.613  1.00 95.58           C  
ATOM   4689  O   TYR A 591      21.473 -13.094 -27.418  1.00 95.58           O  
ATOM   4690  CG  TYR A 591      26.073 -13.303 -26.930  1.00 95.58           C  
ATOM   4691  CD1 TYR A 591      26.913 -14.253 -26.354  1.00 95.58           C  
ATOM   4692  CD2 TYR A 591      26.631 -12.375 -27.804  1.00 95.58           C  
ATOM   4693  CE1 TYR A 591      28.274 -14.279 -26.641  1.00 95.58           C  
ATOM   4694  CE2 TYR A 591      27.990 -12.391 -28.098  1.00 95.58           C  
ATOM   4695  OH  TYR A 591      30.149 -13.366 -27.801  1.00 95.58           O  
ATOM   4696  CZ  TYR A 591      28.803 -13.345 -27.513  1.00 95.58           C  
ATOM   4697  N   TYR A 592      21.987 -15.194 -26.604  1.00 94.95           N  
ATOM   4698  CA  TYR A 592      20.656 -15.424 -26.052  1.00 94.95           C  
ATOM   4699  C   TYR A 592      20.740 -15.885 -24.602  1.00 94.95           C  
ATOM   4700  CB  TYR A 592      19.899 -16.461 -26.887  1.00 94.95           C  
ATOM   4701  O   TYR A 592      21.704 -16.546 -24.209  1.00 94.95           O  
ATOM   4702  CG  TYR A 592      19.405 -15.931 -28.211  1.00 94.95           C  
ATOM   4703  CD1 TYR A 592      18.216 -15.211 -28.295  1.00 94.95           C  
ATOM   4704  CD2 TYR A 592      20.126 -16.150 -29.380  1.00 94.95           C  
ATOM   4705  CE1 TYR A 592      17.756 -14.722 -29.514  1.00 94.95           C  
ATOM   4706  CE2 TYR A 592      19.676 -15.666 -30.604  1.00 94.95           C  
ATOM   4707  OH  TYR A 592      18.040 -14.473 -31.869  1.00 94.95           O  
ATOM   4708  CZ  TYR A 592      18.491 -14.954 -30.660  1.00 94.95           C  
ATOM   4709  N   LEU A 593      19.736 -15.485 -23.921  1.00 92.22           N  
ATOM   4710  CA  LEU A 593      19.497 -16.202 -22.674  1.00 92.22           C  
ATOM   4711  C   LEU A 593      18.992 -17.615 -22.947  1.00 92.22           C  
ATOM   4712  CB  LEU A 593      18.488 -15.446 -21.805  1.00 92.22           C  
ATOM   4713  O   LEU A 593      18.005 -17.798 -23.664  1.00 92.22           O  
ATOM   4714  CG  LEU A 593      18.285 -15.976 -20.385  1.00 92.22           C  
ATOM   4715  CD1 LEU A 593      19.548 -15.771 -19.556  1.00 92.22           C  
ATOM   4716  CD2 LEU A 593      17.090 -15.295 -19.726  1.00 92.22           C  
ATOM   4717  N   PRO A 594      19.728 -18.575 -22.395  1.00 86.78           N  
ATOM   4718  CA  PRO A 594      19.307 -19.950 -22.673  1.00 86.78           C  
ATOM   4719  C   PRO A 594      17.893 -20.246 -22.177  1.00 86.78           C  
ATOM   4720  CB  PRO A 594      20.338 -20.794 -21.919  1.00 86.78           C  
ATOM   4721  O   PRO A 594      17.390 -19.555 -21.288  1.00 86.78           O  
ATOM   4722  CG  PRO A 594      21.473 -19.860 -21.650  1.00 86.78           C  
ATOM   4723  CD  PRO A 594      20.945 -18.454 -21.652  1.00 86.78           C  
ATOM   4724  N   ASN A 595      17.301 -21.307 -22.772  1.00 76.21           N  
ATOM   4725  CA  ASN A 595      15.944 -21.750 -22.473  1.00 76.21           C  
ATOM   4726  C   ASN A 595      15.779 -22.095 -20.996  1.00 76.21           C  
ATOM   4727  CB  ASN A 595      15.567 -22.951 -23.344  1.00 76.21           C  
ATOM   4728  O   ASN A 595      14.755 -21.775 -20.390  1.00 76.21           O  
ATOM   4729  CG  ASN A 595      15.231 -22.556 -24.769  1.00 76.21           C  
ATOM   4730  ND2 ASN A 595      15.057 -23.548 -25.634  1.00 76.21           N  
ATOM   4731  OD1 ASN A 595      15.129 -21.369 -25.090  1.00 76.21           O  
ATOM   4732  N   GLN A 596      16.773 -22.669 -20.281  1.00 78.49           N  
ATOM   4733  CA  GLN A 596      16.736 -22.969 -18.854  1.00 78.49           C  
ATOM   4734  C   GLN A 596      17.270 -21.799 -18.032  1.00 78.49           C  
ATOM   4735  CB  GLN A 596      17.538 -24.235 -18.549  1.00 78.49           C  
ATOM   4736  O   GLN A 596      18.070 -21.993 -17.113  1.00 78.49           O  
ATOM   4737  CG  GLN A 596      16.923 -25.505 -19.119  1.00 78.49           C  
ATOM   4738  CD  GLN A 596      17.775 -26.735 -18.867  1.00 78.49           C  
ATOM   4739  NE2 GLN A 596      17.328 -27.880 -19.371  1.00 78.49           N  
ATOM   4740  OE1 GLN A 596      18.827 -26.656 -18.224  1.00 78.49           O  
ATOM   4741  N   SER A 597      16.785 -20.630 -18.390  1.00 76.75           N  
ATOM   4742  CA  SER A 597      17.350 -19.393 -17.860  1.00 76.75           C  
ATOM   4743  C   SER A 597      17.171 -19.306 -16.348  1.00 76.75           C  
ATOM   4744  CB  SER A 597      16.703 -18.179 -18.528  1.00 76.75           C  
ATOM   4745  O   SER A 597      18.029 -18.767 -15.646  1.00 76.75           O  
ATOM   4746  OG  SER A 597      16.923 -18.199 -19.928  1.00 76.75           O  
ATOM   4747  N   PHE A 598      16.094 -19.868 -15.736  1.00 88.96           N  
ATOM   4748  CA  PHE A 598      15.867 -19.836 -14.296  1.00 88.96           C  
ATOM   4749  C   PHE A 598      15.689 -21.246 -13.745  1.00 88.96           C  
ATOM   4750  CB  PHE A 598      14.639 -18.984 -13.962  1.00 88.96           C  
ATOM   4751  O   PHE A 598      14.590 -21.625 -13.337  1.00 88.96           O  
ATOM   4752  CG  PHE A 598      14.727 -17.569 -14.467  1.00 88.96           C  
ATOM   4753  CD1 PHE A 598      15.690 -16.698 -13.973  1.00 88.96           C  
ATOM   4754  CD2 PHE A 598      13.845 -17.110 -15.437  1.00 88.96           C  
ATOM   4755  CE1 PHE A 598      15.774 -15.388 -14.439  1.00 88.96           C  
ATOM   4756  CE2 PHE A 598      13.923 -15.802 -15.908  1.00 88.96           C  
ATOM   4757  CZ  PHE A 598      14.887 -14.942 -15.406  1.00 88.96           C  
ATOM   4758  N   PRO A 599      16.823 -21.960 -13.706  1.00 90.77           N  
ATOM   4759  CA  PRO A 599      16.754 -23.332 -13.197  1.00 90.77           C  
ATOM   4760  C   PRO A 599      16.579 -23.391 -11.681  1.00 90.77           C  
ATOM   4761  CB  PRO A 599      18.099 -23.932 -13.615  1.00 90.77           C  
ATOM   4762  O   PRO A 599      16.785 -22.388 -10.993  1.00 90.77           O  
ATOM   4763  CG  PRO A 599      19.052 -22.780 -13.598  1.00 90.77           C  
ATOM   4764  CD  PRO A 599      18.326 -21.553 -14.070  1.00 90.77           C  
ATOM   4765  N   ILE A 600      16.215 -24.485 -11.197  1.00 91.49           N  
ATOM   4766  CA  ILE A 600      16.154 -24.704  -9.756  1.00 91.49           C  
ATOM   4767  C   ILE A 600      17.527 -24.453  -9.137  1.00 91.49           C  
ATOM   4768  CB  ILE A 600      15.667 -26.131  -9.421  1.00 91.49           C  
ATOM   4769  O   ILE A 600      18.528 -25.022  -9.579  1.00 91.49           O  
ATOM   4770  CG1 ILE A 600      14.219 -26.325  -9.884  1.00 91.49           C  
ATOM   4771  CG2 ILE A 600      15.804 -26.410  -7.921  1.00 91.49           C  
ATOM   4772  CD1 ILE A 600      13.716 -27.756  -9.762  1.00 91.49           C  
ATOM   4773  N   ASP A 601      17.459 -23.528  -8.190  1.00 90.69           N  
ATOM   4774  CA  ASP A 601      18.682 -23.148  -7.490  1.00 90.69           C  
ATOM   4775  C   ASP A 601      18.379 -22.686  -6.067  1.00 90.69           C  
ATOM   4776  CB  ASP A 601      19.419 -22.047  -8.256  1.00 90.69           C  
ATOM   4777  O   ASP A 601      17.813 -21.609  -5.866  1.00 90.69           O  
ATOM   4778  CG  ASP A 601      20.817 -21.788  -7.722  1.00 90.69           C  
ATOM   4779  OD1 ASP A 601      21.085 -22.092  -6.539  1.00 90.69           O  
ATOM   4780  OD2 ASP A 601      21.658 -21.272  -8.490  1.00 90.69           O  
ATOM   4781  N   PRO A 602      18.809 -23.395  -5.080  1.00 90.27           N  
ATOM   4782  CA  PRO A 602      18.499 -23.079  -3.684  1.00 90.27           C  
ATOM   4783  C   PRO A 602      19.125 -21.765  -3.223  1.00 90.27           C  
ATOM   4784  CB  PRO A 602      19.089 -24.264  -2.915  1.00 90.27           C  
ATOM   4785  O   PRO A 602      18.616 -21.125  -2.299  1.00 90.27           O  
ATOM   4786  CG  PRO A 602      19.163 -25.371  -3.916  1.00 90.27           C  
ATOM   4787  CD  PRO A 602      19.373 -24.770  -5.277  1.00 90.27           C  
ATOM   4788  N   VAL A 603      20.314 -21.402  -3.855  1.00 90.89           N  
ATOM   4789  CA  VAL A 603      20.968 -20.150  -3.493  1.00 90.89           C  
ATOM   4790  C   VAL A 603      20.012 -18.981  -3.725  1.00 90.89           C  
ATOM   4791  CB  VAL A 603      22.272 -19.938  -4.294  1.00 90.89           C  
ATOM   4792  O   VAL A 603      19.969 -18.040  -2.929  1.00 90.89           O  
ATOM   4793  CG1 VAL A 603      22.777 -18.505  -4.136  1.00 90.89           C  
ATOM   4794  CG2 VAL A 603      23.339 -20.936  -3.849  1.00 90.89           C  
ATOM   4795  N   PHE A 604      19.110 -19.050  -4.781  1.00 88.74           N  
ATOM   4796  CA  PHE A 604      18.213 -17.967  -5.165  1.00 88.74           C  
ATOM   4797  C   PHE A 604      16.784 -18.266  -4.726  1.00 88.74           C  
ATOM   4798  CB  PHE A 604      18.260 -17.740  -6.679  1.00 88.74           C  
ATOM   4799  O   PHE A 604      15.832 -17.704  -5.271  1.00 88.74           O  
ATOM   4800  CG  PHE A 604      19.614 -17.325  -7.189  1.00 88.74           C  
ATOM   4801  CD1 PHE A 604      20.153 -16.091  -6.847  1.00 88.74           C  
ATOM   4802  CD2 PHE A 604      20.348 -18.170  -8.011  1.00 88.74           C  
ATOM   4803  CE1 PHE A 604      21.406 -15.705  -7.317  1.00 88.74           C  
ATOM   4804  CE2 PHE A 604      21.601 -17.791  -8.485  1.00 88.74           C  
ATOM   4805  CZ  PHE A 604      22.128 -16.558  -8.137  1.00 88.74           C  
ATOM   4806  N   ASN A 605      16.625 -19.220  -3.794  1.00 87.07           N  
ATOM   4807  CA  ASN A 605      15.306 -19.597  -3.295  1.00 87.07           C  
ATOM   4808  C   ASN A 605      14.385 -20.044  -4.427  1.00 87.07           C  
ATOM   4809  CB  ASN A 605      14.673 -18.438  -2.522  1.00 87.07           C  
ATOM   4810  O   ASN A 605      13.198 -19.714  -4.434  1.00 87.07           O  
ATOM   4811  CG  ASN A 605      15.234 -18.296  -1.121  1.00 87.07           C  
ATOM   4812  ND2 ASN A 605      15.127 -17.098  -0.558  1.00 87.07           N  
ATOM   4813  OD1 ASN A 605      15.760 -19.254  -0.549  1.00 87.07           O  
ATOM   4814  N   ASN A 606      14.917 -20.569  -5.483  1.00 89.07           N  
ATOM   4815  CA  ASN A 606      14.177 -21.021  -6.657  1.00 89.07           C  
ATOM   4816  C   ASN A 606      13.941 -22.528  -6.624  1.00 89.07           C  
ATOM   4817  CB  ASN A 606      14.911 -20.626  -7.940  1.00 89.07           C  
ATOM   4818  O   ASN A 606      14.891 -23.311  -6.674  1.00 89.07           O  
ATOM   4819  CG  ASN A 606      14.031 -20.723  -9.170  1.00 89.07           C  
ATOM   4820  ND2 ASN A 606      14.638 -21.023 -10.312  1.00 89.07           N  
ATOM   4821  OD1 ASN A 606      12.815 -20.529  -9.095  1.00 89.07           O  
ATOM   4822  N   SER A 607      12.711 -22.952  -6.561  1.00 90.29           N  
ATOM   4823  CA  SER A 607      12.367 -24.364  -6.432  1.00 90.29           C  
ATOM   4824  C   SER A 607      11.632 -24.869  -7.668  1.00 90.29           C  
ATOM   4825  CB  SER A 607      11.508 -24.595  -5.188  1.00 90.29           C  
ATOM   4826  O   SER A 607      11.385 -26.070  -7.803  1.00 90.29           O  
ATOM   4827  OG  SER A 607      12.200 -24.196  -4.017  1.00 90.29           O  
ATOM   4828  N   ILE A 608      11.282 -23.929  -8.535  1.00 91.61           N  
ATOM   4829  CA  ILE A 608      10.540 -24.291  -9.737  1.00 91.61           C  
ATOM   4830  C   ILE A 608      11.281 -23.787 -10.974  1.00 91.61           C  
ATOM   4831  CB  ILE A 608       9.102 -23.725  -9.706  1.00 91.61           C  
ATOM   4832  O   ILE A 608      11.642 -22.610 -11.052  1.00 91.61           O  
ATOM   4833  CG1 ILE A 608       8.377 -24.179  -8.434  1.00 91.61           C  
ATOM   4834  CG2 ILE A 608       8.328 -24.147 -10.958  1.00 91.61           C  
ATOM   4835  CD1 ILE A 608       7.062 -23.455  -8.179  1.00 91.61           C  
ATOM   4836  N   ASN A 609      11.458 -24.742 -11.928  1.00 92.63           N  
ATOM   4837  CA  ASN A 609      12.090 -24.332 -13.177  1.00 92.63           C  
ATOM   4838  C   ASN A 609      11.326 -23.191 -13.843  1.00 92.63           C  
ATOM   4839  CB  ASN A 609      12.210 -25.520 -14.133  1.00 92.63           C  
ATOM   4840  O   ASN A 609      10.095 -23.214 -13.904  1.00 92.63           O  
ATOM   4841  CG  ASN A 609      13.417 -26.388 -13.837  1.00 92.63           C  
ATOM   4842  ND2 ASN A 609      13.258 -27.697 -13.992  1.00 92.63           N  
ATOM   4843  OD1 ASN A 609      14.483 -25.887 -13.472  1.00 92.63           O  
ATOM   4844  N   GLY A 610      12.083 -22.173 -14.339  1.00 92.82           N  
ATOM   4845  CA  GLY A 610      11.457 -21.112 -15.112  1.00 92.82           C  
ATOM   4846  C   GLY A 610      11.067 -19.912 -14.270  1.00 92.82           C  
ATOM   4847  O   GLY A 610      10.766 -18.843 -14.806  1.00 92.82           O  
ATOM   4848  N   PHE A 611      11.087 -20.089 -12.948  1.00 93.44           N  
ATOM   4849  CA  PHE A 611      10.734 -18.996 -12.050  1.00 93.44           C  
ATOM   4850  C   PHE A 611      11.958 -18.507 -11.284  1.00 93.44           C  
ATOM   4851  CB  PHE A 611       9.643 -19.436 -11.069  1.00 93.44           C  
ATOM   4852  O   PHE A 611      12.833 -19.300 -10.931  1.00 93.44           O  
ATOM   4853  CG  PHE A 611       8.253 -19.380 -11.642  1.00 93.44           C  
ATOM   4854  CD1 PHE A 611       7.774 -18.215 -12.229  1.00 93.44           C  
ATOM   4855  CD2 PHE A 611       7.424 -20.493 -11.594  1.00 93.44           C  
ATOM   4856  CE1 PHE A 611       6.488 -18.160 -12.761  1.00 93.44           C  
ATOM   4857  CE2 PHE A 611       6.137 -20.446 -12.123  1.00 93.44           C  
ATOM   4858  CZ  PHE A 611       5.671 -19.278 -12.705  1.00 93.44           C  
ATOM   4859  N   ALA A 612      12.006 -17.250 -11.082  1.00 92.49           N  
ATOM   4860  CA  ALA A 612      12.845 -16.615 -10.069  1.00 92.49           C  
ATOM   4861  C   ALA A 612      12.000 -16.066  -8.923  1.00 92.49           C  
ATOM   4862  CB  ALA A 612      13.680 -15.499 -10.692  1.00 92.49           C  
ATOM   4863  O   ALA A 612      11.138 -15.209  -9.134  1.00 92.49           O  
ATOM   4864  N   ASN A 613      12.310 -16.500  -7.709  1.00 92.95           N  
ATOM   4865  CA  ASN A 613      11.557 -16.113  -6.521  1.00 92.95           C  
ATOM   4866  C   ASN A 613      12.079 -14.808  -5.927  1.00 92.95           C  
ATOM   4867  CB  ASN A 613      11.598 -17.227  -5.473  1.00 92.95           C  
ATOM   4868  O   ASN A 613      13.164 -14.776  -5.344  1.00 92.95           O  
ATOM   4869  CG  ASN A 613      10.697 -16.945  -4.286  1.00 92.95           C  
ATOM   4870  ND2 ASN A 613      10.566 -17.922  -3.396  1.00 92.95           N  
ATOM   4871  OD1 ASN A 613      10.123 -15.859  -4.171  1.00 92.95           O  
ATOM   4872  N   LEU A 614      11.224 -13.753  -5.984  1.00 90.93           N  
ATOM   4873  CA  LEU A 614      11.630 -12.438  -5.499  1.00 90.93           C  
ATOM   4874  C   LEU A 614      10.848 -12.056  -4.247  1.00 90.93           C  
ATOM   4875  CB  LEU A 614      11.426 -11.379  -6.586  1.00 90.93           C  
ATOM   4876  O   LEU A 614      10.788 -10.879  -3.883  1.00 90.93           O  
ATOM   4877  CG  LEU A 614      12.241 -11.558  -7.868  1.00 90.93           C  
ATOM   4878  CD1 LEU A 614      11.997 -10.389  -8.817  1.00 90.93           C  
ATOM   4879  CD2 LEU A 614      13.725 -11.690  -7.544  1.00 90.93           C  
ATOM   4880  N   THR A 615      10.167 -13.013  -3.693  1.00 90.20           N  
ATOM   4881  CA  THR A 615       9.306 -12.756  -2.545  1.00 90.20           C  
ATOM   4882  C   THR A 615      10.075 -12.031  -1.444  1.00 90.20           C  
ATOM   4883  CB  THR A 615       8.713 -14.063  -1.986  1.00 90.20           C  
ATOM   4884  O   THR A 615       9.598 -11.032  -0.901  1.00 90.20           O  
ATOM   4885  CG2 THR A 615       7.848 -13.794  -0.759  1.00 90.20           C  
ATOM   4886  OG1 THR A 615       7.910 -14.686  -2.996  1.00 90.20           O  
ATOM   4887  N   GLY A 616      11.268 -12.437  -1.131  1.00 84.24           N  
ATOM   4888  CA  GLY A 616      12.088 -11.856  -0.079  1.00 84.24           C  
ATOM   4889  C   GLY A 616      12.490 -10.421  -0.361  1.00 84.24           C  
ATOM   4890  O   GLY A 616      12.616  -9.613   0.562  1.00 84.24           O  
ATOM   4891  N   LEU A 617      12.544 -10.086  -1.625  1.00 84.05           N  
ATOM   4892  CA  LEU A 617      12.985  -8.762  -2.051  1.00 84.05           C  
ATOM   4893  C   LEU A 617      11.848  -7.751  -1.949  1.00 84.05           C  
ATOM   4894  CB  LEU A 617      13.514  -8.809  -3.486  1.00 84.05           C  
ATOM   4895  O   LEU A 617      12.090  -6.548  -1.830  1.00 84.05           O  
ATOM   4896  CG  LEU A 617      14.852  -9.521  -3.693  1.00 84.05           C  
ATOM   4897  CD1 LEU A 617      15.143  -9.682  -5.181  1.00 84.05           C  
ATOM   4898  CD2 LEU A 617      15.977  -8.756  -3.003  1.00 84.05           C  
ATOM   4899  N   PHE A 618      10.630  -8.309  -1.893  1.00 85.59           N  
ATOM   4900  CA  PHE A 618       9.470  -7.425  -1.882  1.00 85.59           C  
ATOM   4901  C   PHE A 618       8.712  -7.542  -0.565  1.00 85.59           C  
ATOM   4902  CB  PHE A 618       8.537  -7.746  -3.054  1.00 85.59           C  
ATOM   4903  O   PHE A 618       7.480  -7.546  -0.550  1.00 85.59           O  
ATOM   4904  CG  PHE A 618       9.057  -7.282  -4.388  1.00 85.59           C  
ATOM   4905  CD1 PHE A 618       8.748  -6.015  -4.867  1.00 85.59           C  
ATOM   4906  CD2 PHE A 618       9.855  -8.113  -5.163  1.00 85.59           C  
ATOM   4907  CE1 PHE A 618       9.228  -5.582  -6.101  1.00 85.59           C  
ATOM   4908  CE2 PHE A 618      10.338  -7.688  -6.397  1.00 85.59           C  
ATOM   4909  CZ  PHE A 618      10.022  -6.423  -6.865  1.00 85.59           C  
ATOM   4910  N   ASN A 619       9.500  -7.725   0.589  1.00 82.01           N  
ATOM   4911  CA  ASN A 619       9.006  -7.717   1.962  1.00 82.01           C  
ATOM   4912  C   ASN A 619       7.858  -8.704   2.151  1.00 82.01           C  
ATOM   4913  CB  ASN A 619       8.566  -6.308   2.366  1.00 82.01           C  
ATOM   4914  O   ASN A 619       6.845  -8.374   2.769  1.00 82.01           O  
ATOM   4915  CG  ASN A 619       9.728  -5.338   2.462  1.00 82.01           C  
ATOM   4916  ND2 ASN A 619       9.472  -4.074   2.147  1.00 82.01           N  
ATOM   4917  OD1 ASN A 619      10.846  -5.722   2.815  1.00 82.01           O  
ATOM   4918  N   GLY A 620       7.958  -9.886   1.451  1.00 85.40           N  
ATOM   4919  CA  GLY A 620       7.010 -10.955   1.723  1.00 85.40           C  
ATOM   4920  C   GLY A 620       5.919 -11.066   0.674  1.00 85.40           C  
ATOM   4921  O   GLY A 620       5.111 -11.996   0.707  1.00 85.40           O  
ATOM   4922  N   VAL A 621       5.849 -10.117  -0.258  1.00 90.46           N  
ATOM   4923  CA  VAL A 621       4.897 -10.249  -1.356  1.00 90.46           C  
ATOM   4924  C   VAL A 621       5.310 -11.407  -2.262  1.00 90.46           C  
ATOM   4925  CB  VAL A 621       4.792  -8.943  -2.175  1.00 90.46           C  
ATOM   4926  O   VAL A 621       6.447 -11.456  -2.738  1.00 90.46           O  
ATOM   4927  CG1 VAL A 621       3.728  -9.072  -3.264  1.00 90.46           C  
ATOM   4928  CG2 VAL A 621       4.481  -7.762  -1.258  1.00 90.46           C  
ATOM   4929  N   PRO A 622       4.404 -12.425  -2.462  1.00 91.98           N  
ATOM   4930  CA  PRO A 622       4.760 -13.626  -3.221  1.00 91.98           C  
ATOM   4931  C   PRO A 622       4.919 -13.354  -4.715  1.00 91.98           C  
ATOM   4932  CB  PRO A 622       3.583 -14.570  -2.960  1.00 91.98           C  
ATOM   4933  O   PRO A 622       4.130 -13.848  -5.524  1.00 91.98           O  
ATOM   4934  CG  PRO A 622       2.418 -13.668  -2.711  1.00 91.98           C  
ATOM   4935  CD  PRO A 622       2.918 -12.413  -2.056  1.00 91.98           C  
ATOM   4936  N   ILE A 623       6.072 -12.733  -5.134  1.00 92.94           N  
ATOM   4937  CA  ILE A 623       6.364 -12.308  -6.498  1.00 92.94           C  
ATOM   4938  C   ILE A 623       7.406 -13.238  -7.116  1.00 92.94           C  
ATOM   4939  CB  ILE A 623       6.859 -10.845  -6.542  1.00 92.94           C  
ATOM   4940  O   ILE A 623       8.435 -13.523  -6.500  1.00 92.94           O  
ATOM   4941  CG1 ILE A 623       5.716  -9.884  -6.194  1.00 92.94           C  
ATOM   4942  CG2 ILE A 623       7.452 -10.516  -7.915  1.00 92.94           C  
ATOM   4943  CD1 ILE A 623       6.132  -8.421  -6.141  1.00 92.94           C  
ATOM   4944  N   TYR A 624       7.064 -13.659  -8.334  1.00 94.62           N  
ATOM   4945  CA  TYR A 624       7.953 -14.492  -9.137  1.00 94.62           C  
ATOM   4946  C   TYR A 624       8.164 -13.889 -10.520  1.00 94.62           C  
ATOM   4947  CB  TYR A 624       7.390 -15.911  -9.266  1.00 94.62           C  
ATOM   4948  O   TYR A 624       7.233 -13.337 -11.112  1.00 94.62           O  
ATOM   4949  CG  TYR A 624       7.381 -16.681  -7.968  1.00 94.62           C  
ATOM   4950  CD1 TYR A 624       8.309 -17.692  -7.729  1.00 94.62           C  
ATOM   4951  CD2 TYR A 624       6.444 -16.400  -6.979  1.00 94.62           C  
ATOM   4952  CE1 TYR A 624       8.303 -18.406  -6.535  1.00 94.62           C  
ATOM   4953  CE2 TYR A 624       6.429 -17.108  -5.782  1.00 94.62           C  
ATOM   4954  OH  TYR A 624       7.351 -18.811  -4.385  1.00 94.62           O  
ATOM   4955  CZ  TYR A 624       7.361 -18.107  -5.569  1.00 94.62           C  
ATOM   4956  N   VAL A 625       9.382 -14.014 -10.959  1.00 94.88           N  
ATOM   4957  CA  VAL A 625       9.713 -13.512 -12.289  1.00 94.88           C  
ATOM   4958  C   VAL A 625       9.960 -14.683 -13.237  1.00 94.88           C  
ATOM   4959  CB  VAL A 625      10.948 -12.584 -12.254  1.00 94.88           C  
ATOM   4960  O   VAL A 625      10.551 -15.692 -12.846  1.00 94.88           O  
ATOM   4961  CG1 VAL A 625      11.411 -12.250 -13.671  1.00 94.88           C  
ATOM   4962  CG2 VAL A 625      10.634 -11.308 -11.476  1.00 94.88           C  
ATOM   4963  N   SER A 626       9.456 -14.550 -14.417  1.00 95.22           N  
ATOM   4964  CA  SER A 626       9.667 -15.506 -15.500  1.00 95.22           C  
ATOM   4965  C   SER A 626       9.920 -14.794 -16.824  1.00 95.22           C  
ATOM   4966  CB  SER A 626       8.463 -16.439 -15.634  1.00 95.22           C  
ATOM   4967  O   SER A 626       9.911 -13.563 -16.885  1.00 95.22           O  
ATOM   4968  OG  SER A 626       7.322 -15.726 -16.080  1.00 95.22           O  
ATOM   4969  N   LEU A 627      10.264 -15.616 -17.806  1.00 95.11           N  
ATOM   4970  CA  LEU A 627      10.223 -15.069 -19.158  1.00 95.11           C  
ATOM   4971  C   LEU A 627       8.785 -14.826 -19.602  1.00 95.11           C  
ATOM   4972  CB  LEU A 627      10.921 -16.013 -20.140  1.00 95.11           C  
ATOM   4973  O   LEU A 627       7.843 -15.268 -18.941  1.00 95.11           O  
ATOM   4974  CG  LEU A 627      12.405 -16.282 -19.884  1.00 95.11           C  
ATOM   4975  CD1 LEU A 627      12.938 -17.304 -20.882  1.00 95.11           C  
ATOM   4976  CD2 LEU A 627      13.204 -14.985 -19.961  1.00 95.11           C  
ATOM   4977  N   TRP A 628       8.587 -14.065 -20.698  1.00 95.60           N  
ATOM   4978  CA  TRP A 628       7.241 -13.736 -21.156  1.00 95.60           C  
ATOM   4979  C   TRP A 628       6.395 -14.996 -21.309  1.00 95.60           C  
ATOM   4980  CB  TRP A 628       7.296 -12.979 -22.486  1.00 95.60           C  
ATOM   4981  O   TRP A 628       6.866 -16.008 -21.834  1.00 95.60           O  
ATOM   4982  CG  TRP A 628       7.534 -11.506 -22.338  1.00 95.60           C  
ATOM   4983  CD1 TRP A 628       7.899 -10.840 -21.201  1.00 95.60           C  
ATOM   4984  CD2 TRP A 628       7.418 -10.515 -23.364  1.00 95.60           C  
ATOM   4985  CE2 TRP A 628       7.729  -9.268 -22.777  1.00 95.60           C  
ATOM   4986  CE3 TRP A 628       7.082 -10.560 -24.723  1.00 95.60           C  
ATOM   4987  NE1 TRP A 628       8.018  -9.494 -21.458  1.00 95.60           N  
ATOM   4988  CH2 TRP A 628       7.382  -8.148 -24.833  1.00 95.60           C  
ATOM   4989  CZ2 TRP A 628       7.713  -8.076 -23.505  1.00 95.60           C  
ATOM   4990  CZ3 TRP A 628       7.068  -9.373 -25.446  1.00 95.60           C  
ATOM   4991  N   ASP A 629       5.182 -14.935 -20.806  1.00 95.16           N  
ATOM   4992  CA  ASP A 629       4.121 -15.930 -20.926  1.00 95.16           C  
ATOM   4993  C   ASP A 629       4.495 -17.221 -20.201  1.00 95.16           C  
ATOM   4994  CB  ASP A 629       3.821 -16.221 -22.398  1.00 95.16           C  
ATOM   4995  O   ASP A 629       4.062 -18.307 -20.592  1.00 95.16           O  
ATOM   4996  CG  ASP A 629       3.254 -15.022 -23.136  1.00 95.16           C  
ATOM   4997  OD1 ASP A 629       2.178 -14.519 -22.747  1.00 95.16           O  
ATOM   4998  OD2 ASP A 629       3.888 -14.576 -24.117  1.00 95.16           O  
ATOM   4999  N   MET A 630       5.419 -17.004 -19.256  1.00 94.94           N  
ATOM   5000  CA  MET A 630       5.858 -18.100 -18.396  1.00 94.94           C  
ATOM   5001  C   MET A 630       6.507 -19.209 -19.217  1.00 94.94           C  
ATOM   5002  CB  MET A 630       4.681 -18.660 -17.596  1.00 94.94           C  
ATOM   5003  O   MET A 630       6.278 -20.392 -18.959  1.00 94.94           O  
ATOM   5004  CG  MET A 630       4.060 -17.659 -16.636  1.00 94.94           C  
ATOM   5005  SD  MET A 630       2.712 -18.392 -15.630  1.00 94.94           S  
ATOM   5006  CE  MET A 630       2.138 -16.919 -14.741  1.00 94.94           C  
ATOM   5007  N   TYR A 631       7.212 -18.806 -20.286  1.00 94.28           N  
ATOM   5008  CA  TYR A 631       7.961 -19.773 -21.080  1.00 94.28           C  
ATOM   5009  C   TYR A 631       8.973 -20.518 -20.219  1.00 94.28           C  
ATOM   5010  CB  TYR A 631       8.676 -19.076 -22.241  1.00 94.28           C  
ATOM   5011  O   TYR A 631       9.720 -19.903 -19.455  1.00 94.28           O  
ATOM   5012  CG  TYR A 631       9.436 -20.021 -23.141  1.00 94.28           C  
ATOM   5013  CD1 TYR A 631      10.819 -20.147 -23.041  1.00 94.28           C  
ATOM   5014  CD2 TYR A 631       8.772 -20.788 -24.092  1.00 94.28           C  
ATOM   5015  CE1 TYR A 631      11.524 -21.015 -23.869  1.00 94.28           C  
ATOM   5016  CE2 TYR A 631       9.467 -21.659 -24.925  1.00 94.28           C  
ATOM   5017  OH  TYR A 631      11.532 -22.627 -25.628  1.00 94.28           O  
ATOM   5018  CZ  TYR A 631      10.840 -21.766 -24.806  1.00 94.28           C  
ATOM   5019  N   GLY A 632       9.090 -21.804 -20.273  1.00 92.21           N  
ATOM   5020  CA  GLY A 632      10.018 -22.632 -19.520  1.00 92.21           C  
ATOM   5021  C   GLY A 632       9.450 -23.116 -18.199  1.00 92.21           C  
ATOM   5022  O   GLY A 632      10.054 -23.955 -17.528  1.00 92.21           O  
ATOM   5023  N   VAL A 633       8.269 -22.508 -17.853  1.00 92.86           N  
ATOM   5024  CA  VAL A 633       7.614 -22.929 -16.618  1.00 92.86           C  
ATOM   5025  C   VAL A 633       6.763 -24.169 -16.881  1.00 92.86           C  
ATOM   5026  CB  VAL A 633       6.742 -21.800 -16.025  1.00 92.86           C  
ATOM   5027  O   VAL A 633       6.025 -24.225 -17.868  1.00 92.86           O  
ATOM   5028  CG1 VAL A 633       5.978 -22.296 -14.799  1.00 92.86           C  
ATOM   5029  CG2 VAL A 633       7.606 -20.591 -15.668  1.00 92.86           C  
ATOM   5030  N   PRO A 634       6.895 -25.191 -16.060  1.00 91.78           N  
ATOM   5031  CA  PRO A 634       6.075 -26.390 -16.244  1.00 91.78           C  
ATOM   5032  C   PRO A 634       4.583 -26.076 -16.339  1.00 91.78           C  
ATOM   5033  CB  PRO A 634       6.380 -27.221 -14.995  1.00 91.78           C  
ATOM   5034  O   PRO A 634       4.086 -25.203 -15.623  1.00 91.78           O  
ATOM   5035  CG  PRO A 634       7.739 -26.775 -14.562  1.00 91.78           C  
ATOM   5036  CD  PRO A 634       7.868 -25.304 -14.838  1.00 91.78           C  
ATOM   5037  N   ILE A 635       3.894 -26.810 -17.210  1.00 90.31           N  
ATOM   5038  CA  ILE A 635       2.519 -26.515 -17.598  1.00 90.31           C  
ATOM   5039  C   ILE A 635       1.609 -26.598 -16.376  1.00 90.31           C  
ATOM   5040  CB  ILE A 635       2.025 -27.478 -18.701  1.00 90.31           C  
ATOM   5041  O   ILE A 635       0.553 -25.961 -16.336  1.00 90.31           O  
ATOM   5042  CG1 ILE A 635       2.098 -28.930 -18.215  1.00 90.31           C  
ATOM   5043  CG2 ILE A 635       2.836 -27.289 -19.986  1.00 90.31           C  
ATOM   5044  CD1 ILE A 635       1.327 -29.914 -19.083  1.00 90.31           C  
ATOM   5045  N   GLU A 636       1.911 -27.368 -15.316  1.00 89.32           N  
ATOM   5046  CA  GLU A 636       1.063 -27.524 -14.138  1.00 89.32           C  
ATOM   5047  C   GLU A 636       0.977 -26.224 -13.344  1.00 89.32           C  
ATOM   5048  CB  GLU A 636       1.584 -28.653 -13.246  1.00 89.32           C  
ATOM   5049  O   GLU A 636       0.093 -26.063 -12.500  1.00 89.32           O  
ATOM   5050  CG  GLU A 636       3.021 -28.458 -12.784  1.00 89.32           C  
ATOM   5051  CD  GLU A 636       4.032 -29.214 -13.631  1.00 89.32           C  
ATOM   5052  OE1 GLU A 636       4.989 -29.789 -13.065  1.00 89.32           O  
ATOM   5053  OE2 GLU A 636       3.865 -29.232 -14.871  1.00 89.32           O  
ATOM   5054  N   TYR A 637       1.912 -25.270 -13.557  1.00 89.46           N  
ATOM   5055  CA  TYR A 637       1.910 -23.990 -12.857  1.00 89.46           C  
ATOM   5056  C   TYR A 637       1.480 -22.861 -13.787  1.00 89.46           C  
ATOM   5057  CB  TYR A 637       3.296 -23.690 -12.279  1.00 89.46           C  
ATOM   5058  O   TYR A 637       1.418 -21.700 -13.376  1.00 89.46           O  
ATOM   5059  CG  TYR A 637       3.814 -24.766 -11.355  1.00 89.46           C  
ATOM   5060  CD1 TYR A 637       3.132 -25.093 -10.185  1.00 89.46           C  
ATOM   5061  CD2 TYR A 637       4.985 -25.455 -11.649  1.00 89.46           C  
ATOM   5062  CE1 TYR A 637       3.606 -26.082  -9.329  1.00 89.46           C  
ATOM   5063  CE2 TYR A 637       5.469 -26.446 -10.801  1.00 89.46           C  
ATOM   5064  OH  TYR A 637       5.247 -27.732  -8.802  1.00 89.46           O  
ATOM   5065  CZ  TYR A 637       4.773 -26.752  -9.645  1.00 89.46           C  
ATOM   5066  N   SER A 638       1.244 -23.172 -15.125  1.00 89.44           N  
ATOM   5067  CA  SER A 638       0.980 -22.118 -16.099  1.00 89.44           C  
ATOM   5068  C   SER A 638      -0.272 -22.420 -16.915  1.00 89.44           C  
ATOM   5069  CB  SER A 638       2.177 -21.939 -17.033  1.00 89.44           C  
ATOM   5070  O   SER A 638      -1.392 -22.228 -16.437  1.00 89.44           O  
ATOM   5071  OG  SER A 638       2.466 -23.146 -17.718  1.00 89.44           O  
ATOM   5072  N   SER A 639      -0.048 -23.045 -18.123  1.00 89.59           N  
ATOM   5073  CA  SER A 639      -1.083 -23.096 -19.150  1.00 89.59           C  
ATOM   5074  C   SER A 639      -2.168 -24.106 -18.793  1.00 89.59           C  
ATOM   5075  CB  SER A 639      -0.475 -23.447 -20.508  1.00 89.59           C  
ATOM   5076  O   SER A 639      -3.235 -24.125 -19.411  1.00 89.59           O  
ATOM   5077  OG  SER A 639       0.249 -24.663 -20.436  1.00 89.59           O  
ATOM   5078  N   LEU A 640      -1.949 -24.930 -17.696  1.00 89.79           N  
ATOM   5079  CA  LEU A 640      -2.991 -25.851 -17.255  1.00 89.79           C  
ATOM   5080  C   LEU A 640      -4.152 -25.094 -16.619  1.00 89.79           C  
ATOM   5081  CB  LEU A 640      -2.423 -26.867 -16.261  1.00 89.79           C  
ATOM   5082  O   LEU A 640      -5.314 -25.460 -16.807  1.00 89.79           O  
ATOM   5083  CG  LEU A 640      -3.382 -27.959 -15.786  1.00 89.79           C  
ATOM   5084  CD1 LEU A 640      -3.866 -28.790 -16.969  1.00 89.79           C  
ATOM   5085  CD2 LEU A 640      -2.708 -28.846 -14.743  1.00 89.79           C  
ATOM   5086  N   TYR A 641      -3.911 -23.932 -15.892  1.00 88.10           N  
ATOM   5087  CA  TYR A 641      -4.938 -23.242 -15.120  1.00 88.10           C  
ATOM   5088  C   TYR A 641      -5.107 -21.805 -15.599  1.00 88.10           C  
ATOM   5089  CB  TYR A 641      -4.590 -23.257 -13.629  1.00 88.10           C  
ATOM   5090  O   TYR A 641      -6.025 -21.104 -15.167  1.00 88.10           O  
ATOM   5091  CG  TYR A 641      -4.455 -24.645 -13.051  1.00 88.10           C  
ATOM   5092  CD1 TYR A 641      -5.564 -25.478 -12.922  1.00 88.10           C  
ATOM   5093  CD2 TYR A 641      -3.219 -25.126 -12.632  1.00 88.10           C  
ATOM   5094  CE1 TYR A 641      -5.445 -26.757 -12.389  1.00 88.10           C  
ATOM   5095  CE2 TYR A 641      -3.088 -26.403 -12.097  1.00 88.10           C  
ATOM   5096  OH  TYR A 641      -4.080 -28.476 -11.452  1.00 88.10           O  
ATOM   5097  CZ  TYR A 641      -4.204 -27.210 -11.980  1.00 88.10           C  
ATOM   5098  N   ILE A 642      -4.232 -21.405 -16.508  1.00 92.68           N  
ATOM   5099  CA  ILE A 642      -4.247 -20.014 -16.948  1.00 92.68           C  
ATOM   5100  C   ILE A 642      -4.502 -19.952 -18.452  1.00 92.68           C  
ATOM   5101  CB  ILE A 642      -2.924 -19.296 -16.598  1.00 92.68           C  
ATOM   5102  O   ILE A 642      -3.680 -20.414 -19.247  1.00 92.68           O  
ATOM   5103  CG1 ILE A 642      -2.665 -19.360 -15.088  1.00 92.68           C  
ATOM   5104  CG2 ILE A 642      -2.951 -17.845 -17.088  1.00 92.68           C  
ATOM   5105  CD1 ILE A 642      -1.281 -18.876 -14.677  1.00 92.68           C  
ATOM   5106  N   ASN A 643      -5.636 -19.404 -18.806  1.00 95.31           N  
ATOM   5107  CA  ASN A 643      -5.940 -19.157 -20.212  1.00 95.31           C  
ATOM   5108  C   ASN A 643      -5.424 -17.794 -20.665  1.00 95.31           C  
ATOM   5109  CB  ASN A 643      -7.445 -19.265 -20.462  1.00 95.31           C  
ATOM   5110  O   ASN A 643      -5.523 -16.811 -19.929  1.00 95.31           O  
ATOM   5111  CG  ASN A 643      -7.985 -20.655 -20.188  1.00 95.31           C  
ATOM   5112  ND2 ASN A 643      -9.216 -20.727 -19.697  1.00 95.31           N  
ATOM   5113  OD1 ASN A 643      -7.300 -21.656 -20.414  1.00 95.31           O  
ATOM   5114  N   GLY A 644      -4.758 -17.723 -21.884  1.00 94.24           N  
ATOM   5115  CA  GLY A 644      -4.312 -16.456 -22.440  1.00 94.24           C  
ATOM   5116  C   GLY A 644      -2.812 -16.396 -22.663  1.00 94.24           C  
ATOM   5117  O   GLY A 644      -2.316 -15.500 -23.349  1.00 94.24           O  
ATOM   5118  N   LEU A 645      -2.095 -17.426 -22.131  1.00 95.01           N  
ATOM   5119  CA  LEU A 645      -0.648 -17.439 -22.310  1.00 95.01           C  
ATOM   5120  C   LEU A 645      -0.277 -17.924 -23.707  1.00 95.01           C  
ATOM   5121  CB  LEU A 645       0.015 -18.330 -21.255  1.00 95.01           C  
ATOM   5122  O   LEU A 645      -0.892 -18.857 -24.228  1.00 95.01           O  
ATOM   5123  CG  LEU A 645      -0.228 -17.947 -19.795  1.00 95.01           C  
ATOM   5124  CD1 LEU A 645       0.390 -18.985 -18.864  1.00 95.01           C  
ATOM   5125  CD2 LEU A 645       0.333 -16.559 -19.504  1.00 95.01           C  
ATOM   5126  N   ASN A 646       0.617 -17.323 -24.434  1.00 93.18           N  
ATOM   5127  CA  ASN A 646       1.207 -17.745 -25.700  1.00 93.18           C  
ATOM   5128  C   ASN A 646       2.681 -18.108 -25.538  1.00 93.18           C  
ATOM   5129  CB  ASN A 646       1.042 -16.654 -26.760  1.00 93.18           C  
ATOM   5130  O   ASN A 646       3.561 -17.328 -25.906  1.00 93.18           O  
ATOM   5131  CG  ASN A 646       1.450 -17.118 -28.144  1.00 93.18           C  
ATOM   5132  ND2 ASN A 646       1.589 -16.175 -29.069  1.00 93.18           N  
ATOM   5133  OD1 ASN A 646       1.638 -18.314 -28.381  1.00 93.18           O  
ATOM   5134  N   GLN A 647       2.946 -19.375 -25.047  1.00 91.24           N  
ATOM   5135  CA  GLN A 647       4.283 -19.773 -24.619  1.00 91.24           C  
ATOM   5136  C   GLN A 647       5.130 -20.221 -25.806  1.00 91.24           C  
ATOM   5137  CB  GLN A 647       4.202 -20.892 -23.579  1.00 91.24           C  
ATOM   5138  O   GLN A 647       5.177 -21.410 -26.128  1.00 91.24           O  
ATOM   5139  CG  GLN A 647       3.535 -20.473 -22.276  1.00 91.24           C  
ATOM   5140  CD  GLN A 647       3.361 -21.629 -21.308  1.00 91.24           C  
ATOM   5141  NE2 GLN A 647       4.037 -21.554 -20.167  1.00 91.24           N  
ATOM   5142  OE1 GLN A 647       2.624 -22.581 -21.584  1.00 91.24           O  
ATOM   5143  N   THR A 648       5.760 -19.305 -26.516  1.00 92.24           N  
ATOM   5144  CA  THR A 648       6.713 -19.619 -27.575  1.00 92.24           C  
ATOM   5145  C   THR A 648       8.070 -18.985 -27.287  1.00 92.24           C  
ATOM   5146  CB  THR A 648       6.201 -19.141 -28.947  1.00 92.24           C  
ATOM   5147  O   THR A 648       8.146 -17.923 -26.666  1.00 92.24           O  
ATOM   5148  CG2 THR A 648       4.809 -19.692 -29.237  1.00 92.24           C  
ATOM   5149  OG1 THR A 648       6.148 -17.709 -28.958  1.00 92.24           O  
ATOM   5150  N   TYR A 649       9.117 -19.676 -27.665  1.00 90.18           N  
ATOM   5151  CA  TYR A 649      10.463 -19.158 -27.450  1.00 90.18           C  
ATOM   5152  C   TYR A 649      10.671 -17.850 -28.204  1.00 90.18           C  
ATOM   5153  CB  TYR A 649      11.511 -20.185 -27.889  1.00 90.18           C  
ATOM   5154  O   TYR A 649      11.315 -16.929 -27.696  1.00 90.18           O  
ATOM   5155  CG  TYR A 649      12.934 -19.719 -27.698  1.00 90.18           C  
ATOM   5156  CD1 TYR A 649      13.769 -19.501 -28.792  1.00 90.18           C  
ATOM   5157  CD2 TYR A 649      13.448 -19.498 -26.425  1.00 90.18           C  
ATOM   5158  CE1 TYR A 649      15.082 -19.073 -28.621  1.00 90.18           C  
ATOM   5159  CE2 TYR A 649      14.759 -19.071 -26.242  1.00 90.18           C  
ATOM   5160  OH  TYR A 649      16.865 -18.438 -27.169  1.00 90.18           O  
ATOM   5161  CZ  TYR A 649      15.567 -18.861 -27.344  1.00 90.18           C  
ATOM   5162  N   GLU A 650      10.148 -17.735 -29.379  1.00 91.30           N  
ATOM   5163  CA  GLU A 650      10.283 -16.544 -30.211  1.00 91.30           C  
ATOM   5164  C   GLU A 650       9.763 -15.304 -29.489  1.00 91.30           C  
ATOM   5165  CB  GLU A 650       9.544 -16.728 -31.539  1.00 91.30           C  
ATOM   5166  O   GLU A 650      10.384 -14.240 -29.546  1.00 91.30           O  
ATOM   5167  CG  GLU A 650       9.713 -15.563 -32.504  1.00 91.30           C  
ATOM   5168  CD  GLU A 650       9.013 -15.780 -33.836  1.00 91.30           C  
ATOM   5169  OE1 GLU A 650       9.083 -14.888 -34.711  1.00 91.30           O  
ATOM   5170  OE2 GLU A 650       8.388 -16.851 -34.005  1.00 91.30           O  
ATOM   5171  N   ASN A 651       8.776 -15.466 -28.770  1.00 91.08           N  
ATOM   5172  CA  ASN A 651       8.158 -14.362 -28.043  1.00 91.08           C  
ATOM   5173  C   ASN A 651       8.904 -14.056 -26.748  1.00 91.08           C  
ATOM   5174  CB  ASN A 651       6.688 -14.669 -27.750  1.00 91.08           C  
ATOM   5175  O   ASN A 651       8.903 -12.916 -26.280  1.00 91.08           O  
ATOM   5176  CG  ASN A 651       5.810 -14.552 -28.980  1.00 91.08           C  
ATOM   5177  ND2 ASN A 651       4.602 -15.098 -28.901  1.00 91.08           N  
ATOM   5178  OD1 ASN A 651       6.214 -13.976 -29.994  1.00 91.08           O  
ATOM   5179  N   ALA A 652       9.580 -15.041 -26.208  1.00 93.85           N  
ATOM   5180  CA  ALA A 652      10.155 -14.911 -24.872  1.00 93.85           C  
ATOM   5181  C   ALA A 652      11.666 -14.713 -24.942  1.00 93.85           C  
ATOM   5182  CB  ALA A 652       9.820 -16.138 -24.027  1.00 93.85           C  
ATOM   5183  O   ALA A 652      12.309 -14.431 -23.928  1.00 93.85           O  
ATOM   5184  N   GLU A 653      12.269 -14.848 -26.175  1.00 93.13           N  
ATOM   5185  CA  GLU A 653      13.725 -14.846 -26.280  1.00 93.13           C  
ATOM   5186  C   GLU A 653      14.303 -13.481 -25.917  1.00 93.13           C  
ATOM   5187  CB  GLU A 653      14.163 -15.245 -27.691  1.00 93.13           C  
ATOM   5188  O   GLU A 653      13.670 -12.450 -26.156  1.00 93.13           O  
ATOM   5189  CG  GLU A 653      13.698 -14.282 -28.774  1.00 93.13           C  
ATOM   5190  CD  GLU A 653      14.060 -14.738 -30.179  1.00 93.13           C  
ATOM   5191  OE1 GLU A 653      13.788 -13.994 -31.148  1.00 93.13           O  
ATOM   5192  OE2 GLU A 653      14.620 -15.849 -30.311  1.00 93.13           O  
ATOM   5193  N   ILE A 654      15.452 -13.384 -25.326  1.00 93.56           N  
ATOM   5194  CA  ILE A 654      16.187 -12.187 -24.933  1.00 93.56           C  
ATOM   5195  C   ILE A 654      17.507 -12.119 -25.698  1.00 93.56           C  
ATOM   5196  CB  ILE A 654      16.448 -12.158 -23.411  1.00 93.56           C  
ATOM   5197  O   ILE A 654      18.514 -12.683 -25.263  1.00 93.56           O  
ATOM   5198  CG1 ILE A 654      15.123 -12.212 -22.641  1.00 93.56           C  
ATOM   5199  CG2 ILE A 654      17.255 -10.915 -23.025  1.00 93.56           C  
ATOM   5200  CD1 ILE A 654      15.289 -12.315 -21.131  1.00 93.56           C  
ATOM   5201  N   PRO A 655      17.431 -11.440 -26.829  1.00 93.61           N  
ATOM   5202  CA  PRO A 655      18.633 -11.333 -27.659  1.00 93.61           C  
ATOM   5203  C   PRO A 655      19.505 -10.137 -27.283  1.00 93.61           C  
ATOM   5204  CB  PRO A 655      18.072 -11.176 -29.074  1.00 93.61           C  
ATOM   5205  O   PRO A 655      18.994  -9.122 -26.803  1.00 93.61           O  
ATOM   5206  CG  PRO A 655      16.781 -10.445 -28.894  1.00 93.61           C  
ATOM   5207  CD  PRO A 655      16.135 -10.921 -27.625  1.00 93.61           C  
ATOM   5208  N   LEU A 656      20.822 -10.315 -27.502  1.00 94.06           N  
ATOM   5209  CA  LEU A 656      21.810  -9.249 -27.376  1.00 94.06           C  
ATOM   5210  C   LEU A 656      22.791  -9.277 -28.544  1.00 94.06           C  
ATOM   5211  CB  LEU A 656      22.570  -9.375 -26.053  1.00 94.06           C  
ATOM   5212  O   LEU A 656      23.399 -10.313 -28.824  1.00 94.06           O  
ATOM   5213  CG  LEU A 656      23.569  -8.261 -25.736  1.00 94.06           C  
ATOM   5214  CD1 LEU A 656      23.656  -8.040 -24.230  1.00 94.06           C  
ATOM   5215  CD2 LEU A 656      24.941  -8.594 -26.313  1.00 94.06           C  
ATOM   5216  N   ASP A 657      22.859  -8.167 -29.246  1.00 93.86           N  
ATOM   5217  CA  ASP A 657      23.793  -8.063 -30.362  1.00 93.86           C  
ATOM   5218  C   ASP A 657      25.009  -7.220 -29.985  1.00 93.86           C  
ATOM   5219  CB  ASP A 657      23.099  -7.466 -31.589  1.00 93.86           C  
ATOM   5220  O   ASP A 657      24.883  -6.022 -29.724  1.00 93.86           O  
ATOM   5221  CG  ASP A 657      22.093  -8.412 -32.220  1.00 93.86           C  
ATOM   5222  OD1 ASP A 657      22.086  -9.614 -31.876  1.00 93.86           O  
ATOM   5223  OD2 ASP A 657      21.301  -7.952 -33.071  1.00 93.86           O  
ATOM   5224  N   LEU A 658      26.120  -7.901 -29.959  1.00 94.17           N  
ATOM   5225  CA  LEU A 658      27.370  -7.300 -29.508  1.00 94.17           C  
ATOM   5226  C   LEU A 658      28.258  -6.937 -30.693  1.00 94.17           C  
ATOM   5227  CB  LEU A 658      28.116  -8.254 -28.570  1.00 94.17           C  
ATOM   5228  O   LEU A 658      28.565  -7.791 -31.528  1.00 94.17           O  
ATOM   5229  CG  LEU A 658      29.501  -7.801 -28.104  1.00 94.17           C  
ATOM   5230  CD1 LEU A 658      29.381  -6.588 -27.189  1.00 94.17           C  
ATOM   5231  CD2 LEU A 658      30.226  -8.941 -27.398  1.00 94.17           C  
ATOM   5232  N   GLU A 659      28.658  -5.635 -30.763  1.00 93.86           N  
ATOM   5233  CA  GLU A 659      29.703  -5.235 -31.700  1.00 93.86           C  
ATOM   5234  C   GLU A 659      31.091  -5.526 -31.137  1.00 93.86           C  
ATOM   5235  CB  GLU A 659      29.577  -3.749 -32.045  1.00 93.86           C  
ATOM   5236  O   GLU A 659      31.535  -4.868 -30.194  1.00 93.86           O  
ATOM   5237  CG  GLU A 659      30.312  -3.347 -33.315  1.00 93.86           C  
ATOM   5238  CD  GLU A 659      31.815  -3.222 -33.124  1.00 93.86           C  
ATOM   5239  OE1 GLU A 659      32.580  -3.794 -33.934  1.00 93.86           O  
ATOM   5240  OE2 GLU A 659      32.232  -2.547 -32.156  1.00 93.86           O  
ATOM   5241  N   PRO A 660      31.809  -6.502 -31.660  1.00 93.74           N  
ATOM   5242  CA  PRO A 660      32.975  -7.122 -31.027  1.00 93.74           C  
ATOM   5243  C   PRO A 660      34.177  -6.183 -30.956  1.00 93.74           C  
ATOM   5244  CB  PRO A 660      33.271  -8.321 -31.932  1.00 93.74           C  
ATOM   5245  O   PRO A 660      35.059  -6.366 -30.113  1.00 93.74           O  
ATOM   5246  CG  PRO A 660      32.586  -8.005 -33.222  1.00 93.74           C  
ATOM   5247  CD  PRO A 660      31.421  -7.102 -32.935  1.00 93.74           C  
ATOM   5248  N   ILE A 661      34.298  -5.127 -31.807  1.00 91.66           N  
ATOM   5249  CA  ILE A 661      35.476  -4.267 -31.821  1.00 91.66           C  
ATOM   5250  C   ILE A 661      35.373  -3.232 -30.704  1.00 91.66           C  
ATOM   5251  CB  ILE A 661      35.647  -3.566 -33.188  1.00 91.66           C  
ATOM   5252  O   ILE A 661      36.307  -3.064 -29.916  1.00 91.66           O  
ATOM   5253  CG1 ILE A 661      35.877  -4.601 -34.294  1.00 91.66           C  
ATOM   5254  CG2 ILE A 661      36.796  -2.555 -33.136  1.00 91.66           C  
ATOM   5255  CD1 ILE A 661      35.910  -4.011 -35.697  1.00 91.66           C  
ATOM   5256  N   THR A 662      34.261  -2.654 -30.528  1.00 90.65           N  
ATOM   5257  CA  THR A 662      34.103  -1.594 -29.538  1.00 90.65           C  
ATOM   5258  C   THR A 662      33.480  -2.141 -28.257  1.00 90.65           C  
ATOM   5259  CB  THR A 662      33.235  -0.445 -30.084  1.00 90.65           C  
ATOM   5260  O   THR A 662      33.569  -1.512 -27.200  1.00 90.65           O  
ATOM   5261  CG2 THR A 662      33.826   0.128 -31.368  1.00 90.65           C  
ATOM   5262  OG1 THR A 662      31.917  -0.936 -30.356  1.00 90.65           O  
ATOM   5263  N   GLY A 663      32.787  -3.282 -28.372  1.00 91.29           N  
ATOM   5264  CA  GLY A 663      32.142  -3.892 -27.221  1.00 91.29           C  
ATOM   5265  C   GLY A 663      30.770  -3.313 -26.930  1.00 91.29           C  
ATOM   5266  O   GLY A 663      30.183  -3.591 -25.882  1.00 91.29           O  
ATOM   5267  N   ASN A 664      30.272  -2.476 -27.816  1.00 88.91           N  
ATOM   5268  CA  ASN A 664      28.969  -1.848 -27.625  1.00 88.91           C  
ATOM   5269  C   ASN A 664      27.830  -2.802 -27.976  1.00 88.91           C  
ATOM   5270  CB  ASN A 664      28.863  -0.567 -28.456  1.00 88.91           C  
ATOM   5271  O   ASN A 664      27.899  -3.515 -28.979  1.00 88.91           O  
ATOM   5272  CG  ASN A 664      29.710   0.561 -27.899  1.00 88.91           C  
ATOM   5273  ND2 ASN A 664      30.241   1.396 -28.784  1.00 88.91           N  
ATOM   5274  OD1 ASN A 664      29.885   0.680 -26.684  1.00 88.91           O  
ATOM   5275  N   THR A 665      26.873  -2.798 -27.128  1.00 89.49           N  
ATOM   5276  CA  THR A 665      25.629  -3.493 -27.437  1.00 89.49           C  
ATOM   5277  C   THR A 665      24.740  -2.638 -28.335  1.00 89.49           C  
ATOM   5278  CB  THR A 665      24.863  -3.864 -26.154  1.00 89.49           C  
ATOM   5279  O   THR A 665      24.336  -1.538 -27.951  1.00 89.49           O  
ATOM   5280  CG2 THR A 665      23.624  -4.694 -26.474  1.00 89.49           C  
ATOM   5281  OG1 THR A 665      25.722  -4.622 -25.293  1.00 89.49           O  
ATOM   5282  N   LEU A 666      24.470  -3.155 -29.539  1.00 88.74           N  
ATOM   5283  CA  LEU A 666      23.742  -2.344 -30.508  1.00 88.74           C  
ATOM   5284  C   LEU A 666      22.259  -2.703 -30.512  1.00 88.74           C  
ATOM   5285  CB  LEU A 666      24.327  -2.529 -31.910  1.00 88.74           C  
ATOM   5286  O   LEU A 666      21.428  -1.921 -30.980  1.00 88.74           O  
ATOM   5287  CG  LEU A 666      25.773  -2.069 -32.108  1.00 88.74           C  
ATOM   5288  CD1 LEU A 666      26.147  -2.116 -33.585  1.00 88.74           C  
ATOM   5289  CD2 LEU A 666      25.969  -0.665 -31.546  1.00 88.74           C  
ATOM   5290  N   TYR A 667      21.958  -3.845 -30.005  1.00 90.07           N  
ATOM   5291  CA  TYR A 667      20.572  -4.273 -29.856  1.00 90.07           C  
ATOM   5292  C   TYR A 667      20.410  -5.189 -28.648  1.00 90.07           C  
ATOM   5293  CB  TYR A 667      20.092  -4.990 -31.122  1.00 90.07           C  
ATOM   5294  O   TYR A 667      21.226  -6.087 -28.429  1.00 90.07           O  
ATOM   5295  CG  TYR A 667      18.673  -5.496 -31.032  1.00 90.07           C  
ATOM   5296  CD1 TYR A 667      18.406  -6.845 -30.811  1.00 90.07           C  
ATOM   5297  CD2 TYR A 667      17.596  -4.627 -31.168  1.00 90.07           C  
ATOM   5298  CE1 TYR A 667      17.100  -7.317 -30.729  1.00 90.07           C  
ATOM   5299  CE2 TYR A 667      16.285  -5.087 -31.088  1.00 90.07           C  
ATOM   5300  OH  TYR A 667      14.753  -6.892 -30.788  1.00 90.07           O  
ATOM   5301  CZ  TYR A 667      16.048  -6.431 -30.868  1.00 90.07           C  
ATOM   5302  N   TYR A 668      19.421  -4.983 -27.863  1.00 90.29           N  
ATOM   5303  CA  TYR A 668      19.063  -5.751 -26.676  1.00 90.29           C  
ATOM   5304  C   TYR A 668      17.557  -5.720 -26.440  1.00 90.29           C  
ATOM   5305  CB  TYR A 668      19.795  -5.211 -25.444  1.00 90.29           C  
ATOM   5306  O   TYR A 668      16.925  -4.669 -26.566  1.00 90.29           O  
ATOM   5307  CG  TYR A 668      19.420  -5.910 -24.160  1.00 90.29           C  
ATOM   5308  CD1 TYR A 668      18.766  -5.226 -23.137  1.00 90.29           C  
ATOM   5309  CD2 TYR A 668      19.719  -7.254 -23.966  1.00 90.29           C  
ATOM   5310  CE1 TYR A 668      18.421  -5.865 -21.951  1.00 90.29           C  
ATOM   5311  CE2 TYR A 668      19.378  -7.903 -22.784  1.00 90.29           C  
ATOM   5312  OH  TYR A 668      18.389  -7.840 -20.612  1.00 90.29           O  
ATOM   5313  CZ  TYR A 668      18.729  -7.202 -21.784  1.00 90.29           C  
ATOM   5314  N   ASN A 669      16.991  -6.855 -26.168  1.00 92.42           N  
ATOM   5315  CA  ASN A 669      15.554  -6.922 -25.923  1.00 92.42           C  
ATOM   5316  C   ASN A 669      15.231  -7.801 -24.719  1.00 92.42           C  
ATOM   5317  CB  ASN A 669      14.821  -7.433 -27.165  1.00 92.42           C  
ATOM   5318  O   ASN A 669      15.141  -9.023 -24.843  1.00 92.42           O  
ATOM   5319  CG  ASN A 669      13.321  -7.224 -27.086  1.00 92.42           C  
ATOM   5320  ND2 ASN A 669      12.597  -7.747 -28.068  1.00 92.42           N  
ATOM   5321  OD1 ASN A 669      12.818  -6.598 -26.149  1.00 92.42           O  
ATOM   5322  N   LEU A 670      15.081  -7.137 -23.579  1.00 92.44           N  
ATOM   5323  CA  LEU A 670      14.738  -7.804 -22.328  1.00 92.44           C  
ATOM   5324  C   LEU A 670      13.243  -8.097 -22.259  1.00 92.44           C  
ATOM   5325  CB  LEU A 670      15.158  -6.946 -21.131  1.00 92.44           C  
ATOM   5326  O   LEU A 670      12.422  -7.225 -22.553  1.00 92.44           O  
ATOM   5327  CG  LEU A 670      14.862  -7.524 -19.746  1.00 92.44           C  
ATOM   5328  CD1 LEU A 670      15.807  -8.683 -19.443  1.00 92.44           C  
ATOM   5329  CD2 LEU A 670      14.977  -6.441 -18.679  1.00 92.44           C  
ATOM   5330  N   LYS A 671      12.970  -9.316 -21.860  1.00 94.37           N  
ATOM   5331  CA  LYS A 671      11.570  -9.715 -21.757  1.00 94.37           C  
ATOM   5332  C   LYS A 671      11.326 -10.550 -20.504  1.00 94.37           C  
ATOM   5333  CB  LYS A 671      11.142 -10.498 -23.000  1.00 94.37           C  
ATOM   5334  O   LYS A 671      11.586 -11.755 -20.494  1.00 94.37           O  
ATOM   5335  CG  LYS A 671      11.243  -9.706 -24.295  1.00 94.37           C  
ATOM   5336  CD  LYS A 671      10.861 -10.556 -25.501  1.00 94.37           C  
ATOM   5337  CE  LYS A 671      10.969  -9.767 -26.799  1.00 94.37           C  
ATOM   5338  NZ  LYS A 671      10.612 -10.601 -27.985  1.00 94.37           N  
ATOM   5339  N   LEU A 672      10.777  -9.877 -19.518  1.00 95.05           N  
ATOM   5340  CA  LEU A 672      10.483 -10.514 -18.239  1.00 95.05           C  
ATOM   5341  C   LEU A 672       9.008 -10.364 -17.884  1.00 95.05           C  
ATOM   5342  CB  LEU A 672      11.351  -9.913 -17.129  1.00 95.05           C  
ATOM   5343  O   LEU A 672       8.327  -9.476 -18.402  1.00 95.05           O  
ATOM   5344  CG  LEU A 672      12.864 -10.054 -17.300  1.00 95.05           C  
ATOM   5345  CD1 LEU A 672      13.595  -9.314 -16.185  1.00 95.05           C  
ATOM   5346  CD2 LEU A 672      13.265 -11.526 -17.325  1.00 95.05           C  
ATOM   5347  N   GLN A 673       8.533 -11.251 -17.042  1.00 95.80           N  
ATOM   5348  CA  GLN A 673       7.149 -11.227 -16.578  1.00 95.80           C  
ATOM   5349  C   GLN A 673       7.074 -11.407 -15.065  1.00 95.80           C  
ATOM   5350  CB  GLN A 673       6.329 -12.312 -17.278  1.00 95.80           C  
ATOM   5351  O   GLN A 673       7.798 -12.225 -14.495  1.00 95.80           O  
ATOM   5352  CG  GLN A 673       4.882 -12.386 -16.811  1.00 95.80           C  
ATOM   5353  CD  GLN A 673       4.025 -13.273 -17.694  1.00 95.80           C  
ATOM   5354  NE2 GLN A 673       3.589 -14.405 -17.152  1.00 95.80           N  
ATOM   5355  OE1 GLN A 673       3.755 -12.943 -18.854  1.00 95.80           O  
ATOM   5356  N   ILE A 674       6.242 -10.604 -14.447  1.00 95.97           N  
ATOM   5357  CA  ILE A 674       5.972 -10.726 -13.018  1.00 95.97           C  
ATOM   5358  C   ILE A 674       4.738 -11.599 -12.799  1.00 95.97           C  
ATOM   5359  CB  ILE A 674       5.773  -9.343 -12.360  1.00 95.97           C  
ATOM   5360  O   ILE A 674       3.717 -11.420 -13.467  1.00 95.97           O  
ATOM   5361  CG1 ILE A 674       7.080  -8.542 -12.395  1.00 95.97           C  
ATOM   5362  CG2 ILE A 674       5.263  -9.496 -10.924  1.00 95.97           C  
ATOM   5363  CD1 ILE A 674       6.939  -7.105 -11.911  1.00 95.97           C  
ATOM   5364  N   ASN A 675       4.928 -12.496 -11.841  1.00 96.22           N  
ATOM   5365  CA  ASN A 675       3.839 -13.404 -11.494  1.00 96.22           C  
ATOM   5366  C   ASN A 675       3.583 -13.424  -9.990  1.00 96.22           C  
ATOM   5367  CB  ASN A 675       4.136 -14.816 -12.002  1.00 96.22           C  
ATOM   5368  O   ASN A 675       4.523 -13.352  -9.195  1.00 96.22           O  
ATOM   5369  CG  ASN A 675       4.487 -14.846 -13.476  1.00 96.22           C  
ATOM   5370  ND2 ASN A 675       5.774 -14.974 -13.777  1.00 96.22           N  
ATOM   5371  OD1 ASN A 675       3.609 -14.753 -14.338  1.00 96.22           O  
ATOM   5372  N   LEU A 676       2.305 -13.488  -9.628  1.00 95.03           N  
ATOM   5373  CA  LEU A 676       1.905 -13.510  -8.225  1.00 95.03           C  
ATOM   5374  C   LEU A 676       1.422 -14.899  -7.820  1.00 95.03           C  
ATOM   5375  CB  LEU A 676       0.804 -12.479  -7.965  1.00 95.03           C  
ATOM   5376  O   LEU A 676       0.593 -15.498  -8.508  1.00 95.03           O  
ATOM   5377  CG  LEU A 676       1.125 -11.033  -8.348  1.00 95.03           C  
ATOM   5378  CD1 LEU A 676      -0.136 -10.178  -8.296  1.00 95.03           C  
ATOM   5379  CD2 LEU A 676       2.201 -10.463  -7.429  1.00 95.03           C  
ATOM   5380  N   GLN A 677       1.929 -15.345  -6.677  1.00 93.48           N  
ATOM   5381  CA  GLN A 677       1.611 -16.706  -6.260  1.00 93.48           C  
ATOM   5382  C   GLN A 677       0.514 -16.715  -5.199  1.00 93.48           C  
ATOM   5383  CB  GLN A 677       2.860 -17.412  -5.730  1.00 93.48           C  
ATOM   5384  O   GLN A 677       0.531 -15.900  -4.274  1.00 93.48           O  
ATOM   5385  CG  GLN A 677       2.610 -18.842  -5.271  1.00 93.48           C  
ATOM   5386  CD  GLN A 677       3.815 -19.457  -4.584  1.00 93.48           C  
ATOM   5387  NE2 GLN A 677       3.848 -20.784  -4.519  1.00 93.48           N  
ATOM   5388  OE1 GLN A 677       4.710 -18.745  -4.117  1.00 93.48           O  
ATOM   5389  N   ILE A 678      -0.451 -17.598  -5.368  1.00 92.21           N  
ATOM   5390  CA  ILE A 678      -1.336 -18.071  -4.309  1.00 92.21           C  
ATOM   5391  C   ILE A 678      -0.999 -19.520  -3.965  1.00 92.21           C  
ATOM   5392  CB  ILE A 678      -2.821 -17.949  -4.717  1.00 92.21           C  
ATOM   5393  O   ILE A 678      -1.200 -20.422  -4.781  1.00 92.21           O  
ATOM   5394  CG1 ILE A 678      -3.179 -16.484  -4.997  1.00 92.21           C  
ATOM   5395  CG2 ILE A 678      -3.729 -18.537  -3.634  1.00 92.21           C  
ATOM   5396  CD1 ILE A 678      -4.630 -16.269  -5.403  1.00 92.21           C  
ATOM   5397  N   PRO A 679      -0.482 -19.704  -2.767  1.00 89.56           N  
ATOM   5398  CA  PRO A 679       0.013 -21.034  -2.406  1.00 89.56           C  
ATOM   5399  C   PRO A 679      -1.105 -22.067  -2.284  1.00 89.56           C  
ATOM   5400  CB  PRO A 679       0.691 -20.802  -1.053  1.00 89.56           C  
ATOM   5401  O   PRO A 679      -2.273 -21.702  -2.122  1.00 89.56           O  
ATOM   5402  CG  PRO A 679       0.021 -19.589  -0.493  1.00 89.56           C  
ATOM   5403  CD  PRO A 679      -0.427 -18.722  -1.634  1.00 89.56           C  
ATOM   5404  N   SER A 680      -0.769 -23.359  -2.386  1.00 87.52           N  
ATOM   5405  CA  SER A 680      -1.724 -24.462  -2.384  1.00 87.52           C  
ATOM   5406  C   SER A 680      -2.488 -24.529  -1.065  1.00 87.52           C  
ATOM   5407  CB  SER A 680      -1.010 -25.790  -2.637  1.00 87.52           C  
ATOM   5408  O   SER A 680      -3.611 -25.035  -1.018  1.00 87.52           O  
ATOM   5409  OG  SER A 680       0.016 -26.000  -1.682  1.00 87.52           O  
ATOM   5410  N   ASN A 681      -1.886 -24.091   0.063  1.00 83.49           N  
ATOM   5411  CA  ASN A 681      -2.541 -24.138   1.366  1.00 83.49           C  
ATOM   5412  C   ASN A 681      -3.270 -22.834   1.675  1.00 83.49           C  
ATOM   5413  CB  ASN A 681      -1.525 -24.451   2.467  1.00 83.49           C  
ATOM   5414  O   ASN A 681      -3.639 -22.580   2.823  1.00 83.49           O  
ATOM   5415  CG  ASN A 681      -0.395 -23.443   2.522  1.00 83.49           C  
ATOM   5416  ND2 ASN A 681       0.408 -23.509   3.578  1.00 83.49           N  
ATOM   5417  OD1 ASN A 681      -0.245 -22.610   1.624  1.00 83.49           O  
ATOM   5418  N   ALA A 682      -3.413 -21.942   0.645  1.00 85.86           N  
ATOM   5419  CA  ALA A 682      -4.022 -20.628   0.842  1.00 85.86           C  
ATOM   5420  C   ALA A 682      -5.435 -20.757   1.402  1.00 85.86           C  
ATOM   5421  CB  ALA A 682      -4.041 -19.849  -0.470  1.00 85.86           C  
ATOM   5422  O   ALA A 682      -5.834 -19.990   2.282  1.00 85.86           O  
ATOM   5423  N   ASN A 683      -6.210 -21.769   0.944  1.00 82.74           N  
ATOM   5424  CA  ASN A 683      -7.587 -21.928   1.399  1.00 82.74           C  
ATOM   5425  C   ASN A 683      -7.654 -22.183   2.902  1.00 82.74           C  
ATOM   5426  CB  ASN A 683      -8.277 -23.061   0.637  1.00 82.74           C  
ATOM   5427  O   ASN A 683      -8.548 -21.677   3.583  1.00 82.74           O  
ATOM   5428  CG  ASN A 683      -8.688 -22.656  -0.765  1.00 82.74           C  
ATOM   5429  ND2 ASN A 683      -8.865 -23.640  -1.639  1.00 82.74           N  
ATOM   5430  OD1 ASN A 683      -8.844 -21.468  -1.061  1.00 82.74           O  
ATOM   5431  N   SER A 684      -6.630 -22.948   3.407  1.00 83.70           N  
ATOM   5432  CA  SER A 684      -6.635 -23.279   4.828  1.00 83.70           C  
ATOM   5433  C   SER A 684      -5.904 -22.219   5.645  1.00 83.70           C  
ATOM   5434  CB  SER A 684      -5.994 -24.648   5.063  1.00 83.70           C  
ATOM   5435  O   SER A 684      -6.201 -22.023   6.826  1.00 83.70           O  
ATOM   5436  OG  SER A 684      -4.647 -24.654   4.622  1.00 83.70           O  
ATOM   5437  N   LEU A 685      -5.022 -21.404   5.015  1.00 89.44           N  
ATOM   5438  CA  LEU A 685      -4.180 -20.511   5.803  1.00 89.44           C  
ATOM   5439  C   LEU A 685      -4.566 -19.054   5.571  1.00 89.44           C  
ATOM   5440  CB  LEU A 685      -2.703 -20.722   5.456  1.00 89.44           C  
ATOM   5441  O   LEU A 685      -4.417 -18.218   6.466  1.00 89.44           O  
ATOM   5442  CG  LEU A 685      -2.093 -22.061   5.871  1.00 89.44           C  
ATOM   5443  CD1 LEU A 685      -0.637 -22.141   5.426  1.00 89.44           C  
ATOM   5444  CD2 LEU A 685      -2.208 -22.257   7.379  1.00 89.44           C  
ATOM   5445  N   TRP A 686      -5.016 -18.756   4.373  1.00 91.88           N  
ATOM   5446  CA  TRP A 686      -5.226 -17.346   4.063  1.00 91.88           C  
ATOM   5447  C   TRP A 686      -6.692 -16.963   4.238  1.00 91.88           C  
ATOM   5448  CB  TRP A 686      -4.772 -17.036   2.634  1.00 91.88           C  
ATOM   5449  O   TRP A 686      -7.002 -15.923   4.825  1.00 91.88           O  
ATOM   5450  CG  TRP A 686      -3.283 -16.999   2.463  1.00 91.88           C  
ATOM   5451  CD1 TRP A 686      -2.341 -17.451   3.344  1.00 91.88           C  
ATOM   5452  CD2 TRP A 686      -2.564 -16.477   1.341  1.00 91.88           C  
ATOM   5453  CE2 TRP A 686      -1.188 -16.646   1.610  1.00 91.88           C  
ATOM   5454  CE3 TRP A 686      -2.952 -15.882   0.132  1.00 91.88           C  
ATOM   5455  NE1 TRP A 686      -1.079 -17.242   2.837  1.00 91.88           N  
ATOM   5456  CH2 TRP A 686      -0.603 -15.662  -0.461  1.00 91.88           C  
ATOM   5457  CZ2 TRP A 686      -0.197 -16.241   0.713  1.00 91.88           C  
ATOM   5458  CZ3 TRP A 686      -1.963 -15.480  -0.759  1.00 91.88           C  
ATOM   5459  N   PHE A 687      -7.560 -17.736   3.657  1.00 90.58           N  
ATOM   5460  CA  PHE A 687      -8.929 -17.277   3.456  1.00 90.58           C  
ATOM   5461  C   PHE A 687      -9.846 -17.813   4.549  1.00 90.58           C  
ATOM   5462  CB  PHE A 687      -9.445 -17.706   2.080  1.00 90.58           C  
ATOM   5463  O   PHE A 687      -9.797 -19.000   4.880  1.00 90.58           O  
ATOM   5464  CG  PHE A 687      -8.607 -17.206   0.934  1.00 90.58           C  
ATOM   5465  CD1 PHE A 687      -8.384 -15.846   0.759  1.00 90.58           C  
ATOM   5466  CD2 PHE A 687      -8.041 -18.098   0.032  1.00 90.58           C  
ATOM   5467  CE1 PHE A 687      -7.608 -15.381  -0.300  1.00 90.58           C  
ATOM   5468  CE2 PHE A 687      -7.265 -17.640  -1.030  1.00 90.58           C  
ATOM   5469  CZ  PHE A 687      -7.051 -16.282  -1.194  1.00 90.58           C  
ATOM   5470  N   SER A 688     -10.612 -16.875   5.062  1.00 87.67           N  
ATOM   5471  CA  SER A 688     -11.609 -17.203   6.076  1.00 87.67           C  
ATOM   5472  C   SER A 688     -12.725 -18.065   5.494  1.00 87.67           C  
ATOM   5473  CB  SER A 688     -12.200 -15.929   6.680  1.00 87.67           C  
ATOM   5474  O   SER A 688     -13.150 -17.855   4.356  1.00 87.67           O  
ATOM   5475  OG  SER A 688     -13.296 -16.234   7.525  1.00 87.67           O  
ATOM   5476  N   SER A 689     -13.138 -19.110   6.253  1.00 81.35           N  
ATOM   5477  CA  SER A 689     -14.268 -19.923   5.816  1.00 81.35           C  
ATOM   5478  C   SER A 689     -15.533 -19.082   5.678  1.00 81.35           C  
ATOM   5479  CB  SER A 689     -14.514 -21.071   6.795  1.00 81.35           C  
ATOM   5480  O   SER A 689     -16.475 -19.476   4.987  1.00 81.35           O  
ATOM   5481  OG  SER A 689     -14.786 -20.575   8.095  1.00 81.35           O  
ATOM   5482  N   LEU A 690     -15.537 -17.923   6.292  1.00 74.83           N  
ATOM   5483  CA  LEU A 690     -16.684 -17.022   6.249  1.00 74.83           C  
ATOM   5484  C   LEU A 690     -16.460 -15.906   5.234  1.00 74.83           C  
ATOM   5485  CB  LEU A 690     -16.948 -16.424   7.633  1.00 74.83           C  
ATOM   5486  O   LEU A 690     -17.283 -14.996   5.115  1.00 74.83           O  
ATOM   5487  CG  LEU A 690     -17.247 -17.419   8.756  1.00 74.83           C  
ATOM   5488  CD1 LEU A 690     -17.306 -16.700  10.100  1.00 74.83           C  
ATOM   5489  CD2 LEU A 690     -18.553 -18.158   8.482  1.00 74.83           C  
ATOM   5490  N   GLY A 691     -15.285 -15.861   4.680  1.00 76.14           N  
ATOM   5491  CA  GLY A 691     -14.918 -14.784   3.774  1.00 76.14           C  
ATOM   5492  C   GLY A 691     -15.484 -14.959   2.378  1.00 76.14           C  
ATOM   5493  O   GLY A 691     -16.222 -15.912   2.117  1.00 76.14           O  
ATOM   5494  N   ASN A 692     -15.236 -13.930   1.481  1.00 78.45           N  
ATOM   5495  CA  ASN A 692     -15.763 -13.820   0.125  1.00 78.45           C  
ATOM   5496  C   ASN A 692     -15.044 -14.763  -0.835  1.00 78.45           C  
ATOM   5497  CB  ASN A 692     -15.664 -12.377  -0.374  1.00 78.45           C  
ATOM   5498  O   ASN A 692     -15.560 -15.075  -1.909  1.00 78.45           O  
ATOM   5499  CG  ASN A 692     -16.681 -11.462   0.279  1.00 78.45           C  
ATOM   5500  ND2 ASN A 692     -16.453 -10.157   0.183  1.00 78.45           N  
ATOM   5501  OD1 ASN A 692     -17.663 -11.923   0.866  1.00 78.45           O  
ATOM   5502  N   TRP A 693     -13.909 -15.394  -0.322  1.00 84.99           N  
ATOM   5503  CA  TRP A 693     -13.096 -16.025  -1.356  1.00 84.99           C  
ATOM   5504  C   TRP A 693     -12.806 -17.482  -1.008  1.00 84.99           C  
ATOM   5505  CB  TRP A 693     -11.782 -15.262  -1.548  1.00 84.99           C  
ATOM   5506  O   TRP A 693     -11.737 -18.003  -1.334  1.00 84.99           O  
ATOM   5507  CG  TRP A 693     -11.961 -13.792  -1.781  1.00 84.99           C  
ATOM   5508  CD1 TRP A 693     -12.938 -13.188  -2.522  1.00 84.99           C  
ATOM   5509  CD2 TRP A 693     -11.135 -12.740  -1.273  1.00 84.99           C  
ATOM   5510  CE2 TRP A 693     -11.671 -11.522  -1.745  1.00 84.99           C  
ATOM   5511  CE3 TRP A 693      -9.992 -12.709  -0.462  1.00 84.99           C  
ATOM   5512  NE1 TRP A 693     -12.769 -11.822  -2.505  1.00 84.99           N  
ATOM   5513  CH2 TRP A 693      -9.985 -10.283  -0.638  1.00 84.99           C  
ATOM   5514  CZ2 TRP A 693     -11.102 -10.285  -1.433  1.00 84.99           C  
ATOM   5515  CZ3 TRP A 693      -9.428 -11.477  -0.152  1.00 84.99           C  
ATOM   5516  N   THR A 694     -13.689 -18.170  -0.371  1.00 78.60           N  
ATOM   5517  CA  THR A 694     -13.514 -19.543   0.090  1.00 78.60           C  
ATOM   5518  C   THR A 694     -13.482 -20.510  -1.090  1.00 78.60           C  
ATOM   5519  CB  THR A 694     -14.635 -19.952   1.063  1.00 78.60           C  
ATOM   5520  O   THR A 694     -12.960 -21.621  -0.974  1.00 78.60           O  
ATOM   5521  CG2 THR A 694     -14.546 -19.166   2.367  1.00 78.60           C  
ATOM   5522  OG1 THR A 694     -15.906 -19.700   0.452  1.00 78.60           O  
ATOM   5523  N   ASN A 695     -13.908 -20.056  -2.219  1.00 84.74           N  
ATOM   5524  CA  ASN A 695     -14.057 -20.980  -3.338  1.00 84.74           C  
ATOM   5525  C   ASN A 695     -12.920 -20.830  -4.345  1.00 84.74           C  
ATOM   5526  CB  ASN A 695     -15.408 -20.774  -4.027  1.00 84.74           C  
ATOM   5527  O   ASN A 695     -12.929 -21.470  -5.397  1.00 84.74           O  
ATOM   5528  CG  ASN A 695     -16.578 -21.184  -3.155  1.00 84.74           C  
ATOM   5529  ND2 ASN A 695     -17.692 -20.474  -3.285  1.00 84.74           N  
ATOM   5530  OD1 ASN A 695     -16.480 -22.130  -2.369  1.00 84.74           O  
ATOM   5531  N   ILE A 696     -11.985 -19.935  -4.082  1.00 84.65           N  
ATOM   5532  CA  ILE A 696     -10.903 -19.756  -5.044  1.00 84.65           C  
ATOM   5533  C   ILE A 696     -10.133 -21.065  -5.205  1.00 84.65           C  
ATOM   5534  CB  ILE A 696      -9.946 -18.621  -4.613  1.00 84.65           C  
ATOM   5535  O   ILE A 696      -9.908 -21.784  -4.229  1.00 84.65           O  
ATOM   5536  CG1 ILE A 696      -9.037 -18.218  -5.779  1.00 84.65           C  
ATOM   5537  CG2 ILE A 696      -9.120 -19.044  -3.395  1.00 84.65           C  
ATOM   5538  CD1 ILE A 696      -8.317 -16.892  -5.574  1.00 84.65           C  
ATOM   5539  N   PHE A 697      -9.952 -21.423  -6.394  1.00 79.21           N  
ATOM   5540  CA  PHE A 697      -9.260 -22.659  -6.738  1.00 79.21           C  
ATOM   5541  C   PHE A 697      -7.836 -22.652  -6.195  1.00 79.21           C  
ATOM   5542  CB  PHE A 697      -9.241 -22.863  -8.256  1.00 79.21           C  
ATOM   5543  O   PHE A 697      -7.097 -21.684  -6.388  1.00 79.21           O  
ATOM   5544  CG  PHE A 697      -8.464 -24.074  -8.697  1.00 79.21           C  
ATOM   5545  CD1 PHE A 697      -7.178 -23.944  -9.208  1.00 79.21           C  
ATOM   5546  CD2 PHE A 697      -9.020 -25.343  -8.601  1.00 79.21           C  
ATOM   5547  CE1 PHE A 697      -6.457 -25.063  -9.617  1.00 79.21           C  
ATOM   5548  CE2 PHE A 697      -8.305 -26.466  -9.007  1.00 79.21           C  
ATOM   5549  CZ  PHE A 697      -7.024 -26.324  -9.516  1.00 79.21           C  
ATOM   5550  N   SER A 698      -7.420 -23.656  -5.435  1.00 69.75           N  
ATOM   5551  CA  SER A 698      -6.047 -23.959  -5.046  1.00 69.75           C  
ATOM   5552  C   SER A 698      -5.720 -25.431  -5.272  1.00 69.75           C  
ATOM   5553  CB  SER A 698      -5.812 -23.596  -3.579  1.00 69.75           C  
ATOM   5554  O   SER A 698      -6.458 -26.312  -4.827  1.00 69.75           O  
ATOM   5555  OG  SER A 698      -4.479 -23.886  -3.195  1.00 69.75           O  
ATOM   5556  N   PRO A 699      -4.768 -25.752  -6.144  1.00 66.44           N  
ATOM   5557  CA  PRO A 699      -4.430 -27.168  -6.310  1.00 66.44           C  
ATOM   5558  C   PRO A 699      -4.075 -27.848  -4.990  1.00 66.44           C  
ATOM   5559  CB  PRO A 699      -3.222 -27.134  -7.249  1.00 66.44           C  
ATOM   5560  O   PRO A 699      -3.468 -27.225  -4.114  1.00 66.44           O  
ATOM   5561  CG  PRO A 699      -3.051 -25.691  -7.600  1.00 66.44           C  
ATOM   5562  CD  PRO A 699      -3.972 -24.878  -6.737  1.00 66.44           C  
ATOM   5563  N   THR A 700      -4.742 -28.969  -4.604  1.00 60.10           N  
ATOM   5564  CA  THR A 700      -4.628 -29.680  -3.335  1.00 60.10           C  
ATOM   5565  C   THR A 700      -3.537 -30.745  -3.407  1.00 60.10           C  
ATOM   5566  CB  THR A 700      -5.964 -30.335  -2.939  1.00 60.10           C  
ATOM   5567  O   THR A 700      -3.236 -31.401  -2.408  1.00 60.10           O  
ATOM   5568  CG2 THR A 700      -7.014 -29.283  -2.601  1.00 60.10           C  
ATOM   5569  OG1 THR A 700      -6.438 -31.135  -4.029  1.00 60.10           O  
ATOM   5570  N   ASN A 701      -2.772 -30.870  -4.563  1.00 57.56           N  
ATOM   5571  CA  ASN A 701      -1.775 -31.933  -4.499  1.00 57.56           C  
ATOM   5572  C   ASN A 701      -0.609 -31.554  -3.591  1.00 57.56           C  
ATOM   5573  CB  ASN A 701      -1.266 -32.277  -5.901  1.00 57.56           C  
ATOM   5574  O   ASN A 701      -0.250 -30.379  -3.493  1.00 57.56           O  
ATOM   5575  CG  ASN A 701      -1.598 -31.207  -6.921  1.00 57.56           C  
ATOM   5576  ND2 ASN A 701      -1.292 -31.477  -8.185  1.00 57.56           N  
ATOM   5577  OD1 ASN A 701      -2.123 -30.145  -6.577  1.00 57.56           O  
ATOM   5578  N   SER A 702      -0.258 -32.308  -2.523  1.00 50.27           N  
ATOM   5579  CA  SER A 702       0.771 -32.209  -1.493  1.00 50.27           C  
ATOM   5580  C   SER A 702       2.086 -31.698  -2.072  1.00 50.27           C  
ATOM   5581  CB  SER A 702       0.992 -33.567  -0.824  1.00 50.27           C  
ATOM   5582  O   SER A 702       2.853 -31.023  -1.383  1.00 50.27           O  
ATOM   5583  OG  SER A 702       1.281 -34.562  -1.791  1.00 50.27           O  
ATOM   5584  N   ASN A 703       2.268 -31.754  -3.427  1.00 54.69           N  
ATOM   5585  CA  ASN A 703       3.491 -31.268  -4.057  1.00 54.69           C  
ATOM   5586  C   ASN A 703       3.248 -29.973  -4.828  1.00 54.69           C  
ATOM   5587  CB  ASN A 703       4.080 -32.334  -4.982  1.00 54.69           C  
ATOM   5588  O   ASN A 703       4.121 -29.511  -5.564  1.00 54.69           O  
ATOM   5589  CG  ASN A 703       4.785 -33.442  -4.224  1.00 54.69           C  
ATOM   5590  ND2 ASN A 703       5.121 -34.519  -4.923  1.00 54.69           N  
ATOM   5591  OD1 ASN A 703       5.024 -33.330  -3.019  1.00 54.69           O  
ATOM   5592  N   SER A 704       2.093 -29.326  -4.581  1.00 68.53           N  
ATOM   5593  CA  SER A 704       1.669 -28.185  -5.386  1.00 68.53           C  
ATOM   5594  C   SER A 704       2.040 -26.867  -4.715  1.00 68.53           C  
ATOM   5595  CB  SER A 704       0.160 -28.233  -5.633  1.00 68.53           C  
ATOM   5596  O   SER A 704       1.922 -26.730  -3.495  1.00 68.53           O  
ATOM   5597  OG  SER A 704      -0.554 -27.958  -4.440  1.00 68.53           O  
ATOM   5598  N   PHE A 705       3.014 -26.152  -5.232  1.00 82.84           N  
ATOM   5599  CA  PHE A 705       3.506 -24.824  -4.883  1.00 82.84           C  
ATOM   5600  C   PHE A 705       2.395 -23.787  -5.002  1.00 82.84           C  
ATOM   5601  CB  PHE A 705       4.686 -24.434  -5.778  1.00 82.84           C  
ATOM   5602  O   PHE A 705       2.534 -22.662  -4.519  1.00 82.84           O  
ATOM   5603  CG  PHE A 705       5.975 -25.122  -5.417  1.00 82.84           C  
ATOM   5604  CD1 PHE A 705       6.812 -24.594  -4.442  1.00 82.84           C  
ATOM   5605  CD2 PHE A 705       6.349 -26.298  -6.054  1.00 82.84           C  
ATOM   5606  CE1 PHE A 705       8.005 -25.230  -4.107  1.00 82.84           C  
ATOM   5607  CE2 PHE A 705       7.540 -26.939  -5.724  1.00 82.84           C  
ATOM   5608  CZ  PHE A 705       8.367 -26.402  -4.751  1.00 82.84           C  
ATOM   5609  N   GLY A 706       1.229 -24.192  -5.485  1.00 87.75           N  
ATOM   5610  CA  GLY A 706       0.138 -23.261  -5.721  1.00 87.75           C  
ATOM   5611  C   GLY A 706       0.043 -22.807  -7.166  1.00 87.75           C  
ATOM   5612  O   GLY A 706       0.530 -23.489  -8.070  1.00 87.75           O  
ATOM   5613  N   ILE A 707      -0.758 -21.703  -7.429  1.00 89.46           N  
ATOM   5614  CA  ILE A 707      -0.969 -21.157  -8.765  1.00 89.46           C  
ATOM   5615  C   ILE A 707      -0.271 -19.804  -8.886  1.00 89.46           C  
ATOM   5616  CB  ILE A 707      -2.474 -21.014  -9.086  1.00 89.46           C  
ATOM   5617  O   ILE A 707      -0.278 -19.009  -7.943  1.00 89.46           O  
ATOM   5618  CG1 ILE A 707      -3.174 -22.373  -8.978  1.00 89.46           C  
ATOM   5619  CG2 ILE A 707      -2.674 -20.403 -10.475  1.00 89.46           C  
ATOM   5620  CD1 ILE A 707      -4.681 -22.311  -9.186  1.00 89.46           C  
ATOM   5621  N   PHE A 708       0.348 -19.569 -10.013  1.00 93.86           N  
ATOM   5622  CA  PHE A 708       1.043 -18.320 -10.299  1.00 93.86           C  
ATOM   5623  C   PHE A 708       0.295 -17.512 -11.352  1.00 93.86           C  
ATOM   5624  CB  PHE A 708       2.475 -18.596 -10.768  1.00 93.86           C  
ATOM   5625  O   PHE A 708       0.203 -17.926 -12.509  1.00 93.86           O  
ATOM   5626  CG  PHE A 708       3.290 -19.401  -9.792  1.00 93.86           C  
ATOM   5627  CD1 PHE A 708       4.162 -18.775  -8.910  1.00 93.86           C  
ATOM   5628  CD2 PHE A 708       3.184 -20.785  -9.757  1.00 93.86           C  
ATOM   5629  CE1 PHE A 708       4.917 -19.518  -8.006  1.00 93.86           C  
ATOM   5630  CE2 PHE A 708       3.935 -21.534  -8.857  1.00 93.86           C  
ATOM   5631  CZ  PHE A 708       4.802 -20.899  -7.982  1.00 93.86           C  
ATOM   5632  N   TYR A 709      -0.195 -16.369 -10.939  1.00 94.84           N  
ATOM   5633  CA  TYR A 709      -1.005 -15.534 -11.818  1.00 94.84           C  
ATOM   5634  C   TYR A 709      -0.171 -14.414 -12.428  1.00 94.84           C  
ATOM   5635  CB  TYR A 709      -2.194 -14.943 -11.054  1.00 94.84           C  
ATOM   5636  O   TYR A 709       0.498 -13.668 -11.709  1.00 94.84           O  
ATOM   5637  CG  TYR A 709      -3.128 -15.984 -10.486  1.00 94.84           C  
ATOM   5638  CD1 TYR A 709      -4.121 -16.561 -11.275  1.00 94.84           C  
ATOM   5639  CD2 TYR A 709      -3.021 -16.391  -9.161  1.00 94.84           C  
ATOM   5640  CE1 TYR A 709      -4.986 -17.519 -10.755  1.00 94.84           C  
ATOM   5641  CE2 TYR A 709      -3.880 -17.348  -8.631  1.00 94.84           C  
ATOM   5642  OH  TYR A 709      -5.711 -18.853  -8.915  1.00 94.84           O  
ATOM   5643  CZ  TYR A 709      -4.858 -17.906  -9.435  1.00 94.84           C  
ATOM   5644  N   PRO A 710      -0.216 -14.289 -13.778  1.00 96.76           N  
ATOM   5645  CA  PRO A 710       0.546 -13.221 -14.429  1.00 96.76           C  
ATOM   5646  C   PRO A 710       0.005 -11.829 -14.108  1.00 96.76           C  
ATOM   5647  CB  PRO A 710       0.391 -13.536 -15.919  1.00 96.76           C  
ATOM   5648  O   PRO A 710      -1.209 -11.649 -13.980  1.00 96.76           O  
ATOM   5649  CG  PRO A 710      -0.913 -14.258 -16.024  1.00 96.76           C  
ATOM   5650  CD  PRO A 710      -1.108 -15.073 -14.778  1.00 96.76           C  
ATOM   5651  N   SER A 711       0.913 -10.891 -13.940  1.00 95.88           N  
ATOM   5652  CA  SER A 711       0.508  -9.532 -13.597  1.00 95.88           C  
ATOM   5653  C   SER A 711       1.045  -8.523 -14.607  1.00 95.88           C  
ATOM   5654  CB  SER A 711       0.991  -9.167 -12.193  1.00 95.88           C  
ATOM   5655  O   SER A 711       0.271  -7.831 -15.271  1.00 95.88           O  
ATOM   5656  OG  SER A 711       0.495  -7.897 -11.804  1.00 95.88           O  
ATOM   5657  N   LEU A 712       2.345  -8.548 -14.918  1.00 95.62           N  
ATOM   5658  CA  LEU A 712       2.984  -7.495 -15.700  1.00 95.62           C  
ATOM   5659  C   LEU A 712       4.111  -8.061 -16.557  1.00 95.62           C  
ATOM   5660  CB  LEU A 712       3.528  -6.399 -14.780  1.00 95.62           C  
ATOM   5661  O   LEU A 712       4.949  -8.820 -16.066  1.00 95.62           O  
ATOM   5662  CG  LEU A 712       4.285  -5.257 -15.459  1.00 95.62           C  
ATOM   5663  CD1 LEU A 712       3.319  -4.371 -16.239  1.00 95.62           C  
ATOM   5664  CD2 LEU A 712       5.056  -4.439 -14.429  1.00 95.62           C  
ATOM   5665  N   LYS A 713       4.069  -7.678 -17.855  1.00 96.37           N  
ATOM   5666  CA  LYS A 713       5.189  -7.941 -18.754  1.00 96.37           C  
ATOM   5667  C   LYS A 713       6.073  -6.707 -18.908  1.00 96.37           C  
ATOM   5668  CB  LYS A 713       4.682  -8.397 -20.123  1.00 96.37           C  
ATOM   5669  O   LYS A 713       5.574  -5.607 -19.156  1.00 96.37           O  
ATOM   5670  CG  LYS A 713       4.023  -9.768 -20.114  1.00 96.37           C  
ATOM   5671  CD  LYS A 713       3.624 -10.206 -21.517  1.00 96.37           C  
ATOM   5672  CE  LYS A 713       3.177 -11.662 -21.544  1.00 96.37           C  
ATOM   5673  NZ  LYS A 713       2.862 -12.119 -22.930  1.00 96.37           N  
ATOM   5674  N   ILE A 714       7.371  -6.997 -18.763  1.00 94.95           N  
ATOM   5675  CA  ILE A 714       8.337  -5.910 -18.871  1.00 94.95           C  
ATOM   5676  C   ILE A 714       9.254  -6.151 -20.068  1.00 94.95           C  
ATOM   5677  CB  ILE A 714       9.171  -5.765 -17.578  1.00 94.95           C  
ATOM   5678  O   ILE A 714       9.827  -7.233 -20.211  1.00 94.95           O  
ATOM   5679  CG1 ILE A 714       8.249  -5.637 -16.360  1.00 94.95           C  
ATOM   5680  CG2 ILE A 714      10.116  -4.564 -17.677  1.00 94.95           C  
ATOM   5681  CD1 ILE A 714       8.950  -5.860 -15.027  1.00 94.95           C  
ATOM   5682  N   GLY A 715       9.306  -5.126 -20.907  1.00 94.24           N  
ATOM   5683  CA  GLY A 715      10.245  -5.148 -22.017  1.00 94.24           C  
ATOM   5684  C   GLY A 715      11.135  -3.921 -22.071  1.00 94.24           C  
ATOM   5685  O   GLY A 715      10.722  -2.831 -21.671  1.00 94.24           O  
ATOM   5686  N   GLN A 716      12.334  -4.158 -22.485  1.00 91.99           N  
ATOM   5687  CA  GLN A 716      13.273  -3.064 -22.708  1.00 91.99           C  
ATOM   5688  C   GLN A 716      14.089  -3.290 -23.977  1.00 91.99           C  
ATOM   5689  CB  GLN A 716      14.206  -2.904 -21.506  1.00 91.99           C  
ATOM   5690  O   GLN A 716      14.685  -4.354 -24.158  1.00 91.99           O  
ATOM   5691  CG  GLN A 716      15.135  -1.701 -21.604  1.00 91.99           C  
ATOM   5692  CD  GLN A 716      16.007  -1.531 -20.375  1.00 91.99           C  
ATOM   5693  NE2 GLN A 716      15.836  -0.414 -19.676  1.00 91.99           N  
ATOM   5694  OE1 GLN A 716      16.828  -2.397 -20.055  1.00 91.99           O  
ATOM   5695  N   THR A 717      13.970  -2.324 -24.800  1.00 90.56           N  
ATOM   5696  CA  THR A 717      14.755  -2.405 -26.027  1.00 90.56           C  
ATOM   5697  C   THR A 717      15.622  -1.161 -26.197  1.00 90.56           C  
ATOM   5698  CB  THR A 717      13.849  -2.574 -27.260  1.00 90.56           C  
ATOM   5699  O   THR A 717      15.268  -0.081 -25.720  1.00 90.56           O  
ATOM   5700  CG2 THR A 717      12.966  -1.348 -27.466  1.00 90.56           C  
ATOM   5701  OG1 THR A 717      14.664  -2.763 -28.423  1.00 90.56           O  
ATOM   5702  N   ALA A 718      16.762  -1.400 -26.702  1.00 82.59           N  
ATOM   5703  CA  ALA A 718      17.702  -0.319 -26.985  1.00 82.59           C  
ATOM   5704  C   ALA A 718      18.084  -0.298 -28.462  1.00 82.59           C  
ATOM   5705  CB  ALA A 718      18.950  -0.457 -26.117  1.00 82.59           C  
ATOM   5706  O   ALA A 718      18.503  -1.318 -29.016  1.00 82.59           O  
ATOM   5707  N   THR A 719      17.756   0.810 -29.071  1.00 78.30           N  
ATOM   5708  CA  THR A 719      18.161   0.985 -30.462  1.00 78.30           C  
ATOM   5709  C   THR A 719      19.128   2.157 -30.600  1.00 78.30           C  
ATOM   5710  CB  THR A 719      16.941   1.212 -31.374  1.00 78.30           C  
ATOM   5711  O   THR A 719      18.860   3.252 -30.101  1.00 78.30           O  
ATOM   5712  CG2 THR A 719      17.332   1.125 -32.846  1.00 78.30           C  
ATOM   5713  OG1 THR A 719      15.951   0.215 -31.094  1.00 78.30           O  
ATOM   5714  N   ALA A 720      20.268   1.883 -31.210  1.00 78.60           N  
ATOM   5715  CA  ALA A 720      21.248   2.942 -31.434  1.00 78.60           C  
ATOM   5716  C   ALA A 720      20.721   3.977 -32.424  1.00 78.60           C  
ATOM   5717  CB  ALA A 720      22.564   2.352 -31.936  1.00 78.60           C  
ATOM   5718  O   ALA A 720      20.027   3.630 -33.383  1.00 78.60           O  
ATOM   5719  N   SER A 721      20.928   5.282 -32.166  1.00 80.70           N  
ATOM   5720  CA  SER A 721      20.560   6.351 -33.088  1.00 80.70           C  
ATOM   5721  C   SER A 721      21.392   6.292 -34.364  1.00 80.70           C  
ATOM   5722  CB  SER A 721      20.730   7.717 -32.421  1.00 80.70           C  
ATOM   5723  O   SER A 721      22.479   5.711 -34.376  1.00 80.70           O  
ATOM   5724  OG  SER A 721      22.101   8.003 -32.206  1.00 80.70           O  
ATOM   5725  N   THR A 722      20.890   6.804 -35.414  1.00 83.19           N  
ATOM   5726  CA  THR A 722      21.602   6.883 -36.685  1.00 83.19           C  
ATOM   5727  C   THR A 722      22.942   7.592 -36.511  1.00 83.19           C  
ATOM   5728  CB  THR A 722      20.765   7.615 -37.749  1.00 83.19           C  
ATOM   5729  O   THR A 722      23.946   7.187 -37.100  1.00 83.19           O  
ATOM   5730  CG2 THR A 722      21.453   7.581 -39.110  1.00 83.19           C  
ATOM   5731  OG1 THR A 722      19.483   6.983 -37.859  1.00 83.19           O  
ATOM   5732  N   ASN A 723      22.966   8.612 -35.731  1.00 83.57           N  
ATOM   5733  CA  ASN A 723      24.191   9.362 -35.473  1.00 83.57           C  
ATOM   5734  C   ASN A 723      25.264   8.481 -34.840  1.00 83.57           C  
ATOM   5735  CB  ASN A 723      23.902  10.571 -34.581  1.00 83.57           C  
ATOM   5736  O   ASN A 723      26.430   8.535 -35.234  1.00 83.57           O  
ATOM   5737  CG  ASN A 723      23.145  11.665 -35.308  1.00 83.57           C  
ATOM   5738  ND2 ASN A 723      22.532  12.566 -34.550  1.00 83.57           N  
ATOM   5739  OD1 ASN A 723      23.109  11.699 -36.541  1.00 83.57           O  
ATOM   5740  N   ASP A 724      24.870   7.725 -33.839  1.00 80.93           N  
ATOM   5741  CA  ASP A 724      25.816   6.836 -33.171  1.00 80.93           C  
ATOM   5742  C   ASP A 724      26.325   5.759 -34.127  1.00 80.93           C  
ATOM   5743  CB  ASP A 724      25.170   6.188 -31.945  1.00 80.93           C  
ATOM   5744  O   ASP A 724      27.513   5.431 -34.125  1.00 80.93           O  
ATOM   5745  CG  ASP A 724      25.140   7.107 -30.736  1.00 80.93           C  
ATOM   5746  OD1 ASP A 724      25.809   8.162 -30.755  1.00 80.93           O  
ATOM   5747  OD2 ASP A 724      24.443   6.770 -29.754  1.00 80.93           O  
ATOM   5748  N   ILE A 725      25.380   5.305 -34.938  1.00 84.86           N  
ATOM   5749  CA  ILE A 725      25.759   4.273 -35.897  1.00 84.86           C  
ATOM   5750  C   ILE A 725      26.718   4.856 -36.932  1.00 84.86           C  
ATOM   5751  CB  ILE A 725      24.520   3.667 -36.595  1.00 84.86           C  
ATOM   5752  O   ILE A 725      27.723   4.231 -37.277  1.00 84.86           O  
ATOM   5753  CG1 ILE A 725      23.679   2.869 -35.592  1.00 84.86           C  
ATOM   5754  CG2 ILE A 725      24.941   2.790 -37.777  1.00 84.86           C  
ATOM   5755  CD1 ILE A 725      24.371   1.624 -35.056  1.00 84.86           C  
ATOM   5756  N   ASN A 726      26.452   6.023 -37.463  1.00 86.54           N  
ATOM   5757  CA  ASN A 726      27.314   6.692 -38.431  1.00 86.54           C  
ATOM   5758  C   ASN A 726      28.701   6.962 -37.855  1.00 86.54           C  
ATOM   5759  CB  ASN A 726      26.674   7.998 -38.909  1.00 86.54           C  
ATOM   5760  O   ASN A 726      29.707   6.816 -38.552  1.00 86.54           O  
ATOM   5761  CG  ASN A 726      25.499   7.766 -39.838  1.00 86.54           C  
ATOM   5762  ND2 ASN A 726      24.631   8.764 -39.956  1.00 86.54           N  
ATOM   5763  OD1 ASN A 726      25.371   6.699 -40.444  1.00 86.54           O  
ATOM   5764  N   LEU A 727      28.675   7.365 -36.571  1.00 82.81           N  
ATOM   5765  CA  LEU A 727      29.953   7.574 -35.898  1.00 82.81           C  
ATOM   5766  C   LEU A 727      30.756   6.279 -35.842  1.00 82.81           C  
ATOM   5767  CB  LEU A 727      29.732   8.113 -34.482  1.00 82.81           C  
ATOM   5768  O   LEU A 727      31.962   6.280 -36.095  1.00 82.81           O  
ATOM   5769  CG  LEU A 727      30.989   8.369 -33.650  1.00 82.81           C  
ATOM   5770  CD1 LEU A 727      31.862   9.425 -34.320  1.00 82.81           C  
ATOM   5771  CD2 LEU A 727      30.616   8.797 -32.235  1.00 82.81           C  
ATOM   5772  N   LEU A 728      30.082   5.209 -35.537  1.00 85.10           N  
ATOM   5773  CA  LEU A 728      30.742   3.910 -35.480  1.00 85.10           C  
ATOM   5774  C   LEU A 728      31.268   3.506 -36.853  1.00 85.10           C  
ATOM   5775  CB  LEU A 728      29.780   2.842 -34.954  1.00 85.10           C  
ATOM   5776  O   LEU A 728      32.411   3.063 -36.980  1.00 85.10           O  
ATOM   5777  CG  LEU A 728      30.411   1.525 -34.499  1.00 85.10           C  
ATOM   5778  CD1 LEU A 728      30.394   1.427 -32.977  1.00 85.10           C  
ATOM   5779  CD2 LEU A 728      29.685   0.339 -35.124  1.00 85.10           C  
ATOM   5780  N   LYS A 729      30.482   3.669 -37.847  1.00 85.98           N  
ATOM   5781  CA  LYS A 729      30.887   3.322 -39.206  1.00 85.98           C  
ATOM   5782  C   LYS A 729      32.087   4.153 -39.651  1.00 85.98           C  
ATOM   5783  CB  LYS A 729      29.724   3.518 -40.179  1.00 85.98           C  
ATOM   5784  O   LYS A 729      33.001   3.636 -40.298  1.00 85.98           O  
ATOM   5785  CG  LYS A 729      28.635   2.462 -40.064  1.00 85.98           C  
ATOM   5786  CD  LYS A 729      27.529   2.685 -41.086  1.00 85.98           C  
ATOM   5787  CE  LYS A 729      26.477   1.586 -41.023  1.00 85.98           C  
ATOM   5788  NZ  LYS A 729      25.373   1.818 -42.002  1.00 85.98           N  
ATOM   5789  N   GLN A 730      32.092   5.406 -39.336  1.00 84.40           N  
ATOM   5790  CA  GLN A 730      33.201   6.298 -39.660  1.00 84.40           C  
ATOM   5791  C   GLN A 730      34.485   5.855 -38.966  1.00 84.40           C  
ATOM   5792  CB  GLN A 730      32.863   7.738 -39.270  1.00 84.40           C  
ATOM   5793  O   GLN A 730      35.562   5.880 -39.566  1.00 84.40           O  
ATOM   5794  CG  GLN A 730      33.877   8.762 -39.762  1.00 84.40           C  
ATOM   5795  CD  GLN A 730      33.511  10.183 -39.376  1.00 84.40           C  
ATOM   5796  NE2 GLN A 730      34.379  11.131 -39.712  1.00 84.40           N  
ATOM   5797  OE1 GLN A 730      32.456  10.426 -38.781  1.00 84.40           O  
ATOM   5798  N   GLN A 731      34.329   5.414 -37.743  1.00 81.47           N  
ATOM   5799  CA  GLN A 731      35.486   4.943 -36.988  1.00 81.47           C  
ATOM   5800  C   GLN A 731      36.059   3.668 -37.598  1.00 81.47           C  
ATOM   5801  CB  GLN A 731      35.110   4.703 -35.525  1.00 81.47           C  
ATOM   5802  O   GLN A 731      37.279   3.504 -37.675  1.00 81.47           O  
ATOM   5803  CG  GLN A 731      34.865   5.982 -34.735  1.00 81.47           C  
ATOM   5804  CD  GLN A 731      34.442   5.715 -33.302  1.00 81.47           C  
ATOM   5805  NE2 GLN A 731      34.684   6.681 -32.423  1.00 81.47           N  
ATOM   5806  OE1 GLN A 731      33.903   4.649 -32.989  1.00 81.47           O  
ATOM   5807  N   PHE A 732      35.140   2.851 -38.024  1.00 84.27           N  
ATOM   5808  CA  PHE A 732      35.586   1.613 -38.652  1.00 84.27           C  
ATOM   5809  C   PHE A 732      36.301   1.900 -39.967  1.00 84.27           C  
ATOM   5810  CB  PHE A 732      34.400   0.673 -38.893  1.00 84.27           C  
ATOM   5811  O   PHE A 732      37.296   1.249 -40.293  1.00 84.27           O  
ATOM   5812  CG  PHE A 732      33.860   0.042 -37.638  1.00 84.27           C  
ATOM   5813  CD1 PHE A 732      34.681  -0.155 -36.535  1.00 84.27           C  
ATOM   5814  CD2 PHE A 732      32.531  -0.353 -37.563  1.00 84.27           C  
ATOM   5815  CE1 PHE A 732      34.184  -0.739 -35.372  1.00 84.27           C  
ATOM   5816  CE2 PHE A 732      32.027  -0.937 -36.404  1.00 84.27           C  
ATOM   5817  CZ  PHE A 732      32.855  -1.130 -35.310  1.00 84.27           C  
ATOM   5818  N   LYS A 733      35.796   2.828 -40.694  1.00 82.11           N  
ATOM   5819  CA  LYS A 733      36.441   3.234 -41.939  1.00 82.11           C  
ATOM   5820  C   LYS A 733      37.841   3.782 -41.680  1.00 82.11           C  
ATOM   5821  CB  LYS A 733      35.595   4.281 -42.665  1.00 82.11           C  
ATOM   5822  O   LYS A 733      38.783   3.465 -42.410  1.00 82.11           O  
ATOM   5823  CG  LYS A 733      36.041   4.557 -44.093  1.00 82.11           C  
ATOM   5824  CD  LYS A 733      35.124   5.558 -44.783  1.00 82.11           C  
ATOM   5825  CE  LYS A 733      35.615   5.896 -46.184  1.00 82.11           C  
ATOM   5826  NZ  LYS A 733      34.720   6.880 -46.863  1.00 82.11           N  
ATOM   5827  N   GLN A 734      37.964   4.497 -40.626  1.00 76.19           N  
ATOM   5828  CA  GLN A 734      39.251   5.077 -40.256  1.00 76.19           C  
ATOM   5829  C   GLN A 734      40.235   3.996 -39.818  1.00 76.19           C  
ATOM   5830  CB  GLN A 734      39.075   6.109 -39.142  1.00 76.19           C  
ATOM   5831  O   GLN A 734      41.422   4.060 -40.145  1.00 76.19           O  
ATOM   5832  CG  GLN A 734      38.444   7.415 -39.607  1.00 76.19           C  
ATOM   5833  CD  GLN A 734      38.274   8.418 -38.481  1.00 76.19           C  
ATOM   5834  NE2 GLN A 734      37.876   9.637 -38.829  1.00 76.19           N  
ATOM   5835  OE1 GLN A 734      38.498   8.100 -37.309  1.00 76.19           O  
ATOM   5836  N   ILE A 735      39.702   3.053 -39.102  1.00 78.65           N  
ATOM   5837  CA  ILE A 735      40.527   1.947 -38.628  1.00 78.65           C  
ATOM   5838  C   ILE A 735      41.044   1.141 -39.817  1.00 78.65           C  
ATOM   5839  CB  ILE A 735      39.743   1.032 -37.660  1.00 78.65           C  
ATOM   5840  O   ILE A 735      42.220   0.773 -39.862  1.00 78.65           O  
ATOM   5841  CG1 ILE A 735      39.461   1.765 -36.344  1.00 78.65           C  
ATOM   5842  CG2 ILE A 735      40.508  -0.270 -37.410  1.00 78.65           C  
ATOM   5843  CD1 ILE A 735      38.506   1.025 -35.416  1.00 78.65           C  
ATOM   5844  N   GLN A 736      40.163   0.895 -40.726  1.00 75.28           N  
ATOM   5845  CA  GLN A 736      40.551   0.147 -41.917  1.00 75.28           C  
ATOM   5846  C   GLN A 736      41.582   0.916 -42.738  1.00 75.28           C  
ATOM   5847  CB  GLN A 736      39.326  -0.169 -42.776  1.00 75.28           C  
ATOM   5848  O   GLN A 736      42.539   0.331 -43.250  1.00 75.28           O  
ATOM   5849  CG  GLN A 736      39.577  -1.230 -43.839  1.00 75.28           C  
ATOM   5850  CD  GLN A 736      38.325  -1.587 -44.618  1.00 75.28           C  
ATOM   5851  NE2 GLN A 736      38.453  -2.532 -45.544  1.00 75.28           N  
ATOM   5852  OE1 GLN A 736      37.252  -1.020 -44.389  1.00 75.28           O  
ATOM   5853  N   THR A 737      41.433   2.217 -42.867  1.00 75.88           N  
ATOM   5854  CA  THR A 737      42.350   3.074 -43.610  1.00 75.88           C  
ATOM   5855  C   THR A 737      43.721   3.106 -42.943  1.00 75.88           C  
ATOM   5856  CB  THR A 737      41.800   4.507 -43.731  1.00 75.88           C  
ATOM   5857  O   THR A 737      44.749   3.051 -43.621  1.00 75.88           O  
ATOM   5858  CG2 THR A 737      42.713   5.375 -44.591  1.00 75.88           C  
ATOM   5859  OG1 THR A 737      40.498   4.465 -44.328  1.00 75.88           O  
ATOM   5860  N   VAL A 738      43.804   3.078 -41.630  1.00 74.44           N  
ATOM   5861  CA  VAL A 738      45.033   3.140 -40.846  1.00 74.44           C  
ATOM   5862  C   VAL A 738      45.774   1.808 -40.941  1.00 74.44           C  
ATOM   5863  CB  VAL A 738      44.747   3.487 -39.368  1.00 74.44           C  
ATOM   5864  O   VAL A 738      47.007   1.776 -40.949  1.00 74.44           O  
ATOM   5865  CG1 VAL A 738      46.018   3.366 -38.529  1.00 74.44           C  
ATOM   5866  CG2 VAL A 738      44.159   4.892 -39.254  1.00 74.44           C  
ATOM   5867  N   LYS A 739      45.059   0.719 -41.152  1.00 74.53           N  
ATOM   5868  CA  LYS A 739      45.660  -0.611 -41.168  1.00 74.53           C  
ATOM   5869  C   LYS A 739      46.269  -0.922 -42.532  1.00 74.53           C  
ATOM   5870  CB  LYS A 739      44.623  -1.674 -40.803  1.00 74.53           C  
ATOM   5871  O   LYS A 739      47.339  -1.529 -42.617  1.00 74.53           O  
ATOM   5872  CG  LYS A 739      44.424  -1.855 -39.305  1.00 74.53           C  
ATOM   5873  CD  LYS A 739      43.523  -3.045 -39.001  1.00 74.53           C  
ATOM   5874  CE  LYS A 739      43.323  -3.228 -37.502  1.00 74.53           C  
ATOM   5875  NZ  LYS A 739      42.454  -4.404 -37.199  1.00 74.53           N  
ATOM   5876  N   ILE A 740      45.732  -0.405 -43.619  1.00 77.20           N  
ATOM   5877  CA  ILE A 740      46.106  -0.870 -44.950  1.00 77.20           C  
ATOM   5878  C   ILE A 740      46.984   0.174 -45.635  1.00 77.20           C  
ATOM   5879  CB  ILE A 740      44.860  -1.172 -45.814  1.00 77.20           C  
ATOM   5880  O   ILE A 740      47.984  -0.167 -46.271  1.00 77.20           O  
ATOM   5881  CG1 ILE A 740      44.070  -2.343 -45.220  1.00 77.20           C  
ATOM   5882  CG2 ILE A 740      45.264  -1.462 -47.262  1.00 77.20           C  
ATOM   5883  CD1 ILE A 740      42.731  -2.596 -45.901  1.00 77.20           C  
ATOM   5884  N   ALA A 741      46.735   1.465 -45.436  1.00 78.38           N  
ATOM   5885  CA  ALA A 741      47.339   2.519 -46.248  1.00 78.38           C  
ATOM   5886  C   ALA A 741      48.845   2.594 -46.018  1.00 78.38           C  
ATOM   5887  CB  ALA A 741      46.689   3.865 -45.940  1.00 78.38           C  
ATOM   5888  O   ALA A 741      49.626   2.604 -46.972  1.00 78.38           O  
ATOM   5889  N   PRO A 742      49.355   2.502 -44.758  1.00 82.04           N  
ATOM   5890  CA  PRO A 742      50.801   2.595 -44.539  1.00 82.04           C  
ATOM   5891  C   PRO A 742      51.555   1.371 -45.052  1.00 82.04           C  
ATOM   5892  CB  PRO A 742      50.920   2.714 -43.018  1.00 82.04           C  
ATOM   5893  O   PRO A 742      52.670   1.498 -45.565  1.00 82.04           O  
ATOM   5894  CG  PRO A 742      49.587   3.216 -42.568  1.00 82.04           C  
ATOM   5895  CD  PRO A 742      48.547   2.756 -43.549  1.00 82.04           C  
ATOM   5896  N   VAL A 743      50.904   0.203 -44.969  1.00 84.47           N  
ATOM   5897  CA  VAL A 743      51.545  -1.028 -45.419  1.00 84.47           C  
ATOM   5898  C   VAL A 743      51.731  -0.989 -46.935  1.00 84.47           C  
ATOM   5899  CB  VAL A 743      50.727  -2.275 -45.015  1.00 84.47           C  
ATOM   5900  O   VAL A 743      52.803  -1.325 -47.443  1.00 84.47           O  
ATOM   5901  CG1 VAL A 743      51.330  -3.538 -45.628  1.00 84.47           C  
ATOM   5902  CG2 VAL A 743      50.657  -2.396 -43.494  1.00 84.47           C  
ATOM   5903  N   VAL A 744      50.680  -0.526 -47.606  1.00 83.67           N  
ATOM   5904  CA  VAL A 744      50.693  -0.492 -49.064  1.00 83.67           C  
ATOM   5905  C   VAL A 744      51.714   0.536 -49.549  1.00 83.67           C  
ATOM   5906  CB  VAL A 744      49.295  -0.166 -49.637  1.00 83.67           C  
ATOM   5907  O   VAL A 744      52.505   0.256 -50.453  1.00 83.67           O  
ATOM   5908  CG1 VAL A 744      49.369   0.058 -51.146  1.00 83.67           C  
ATOM   5909  CG2 VAL A 744      48.310  -1.286 -49.307  1.00 83.67           C  
ATOM   5910  N   VAL A 745      51.748   1.708 -48.932  1.00 84.70           N  
ATOM   5911  CA  VAL A 745      52.623   2.803 -49.335  1.00 84.70           C  
ATOM   5912  C   VAL A 745      54.082   2.403 -49.127  1.00 84.70           C  
ATOM   5913  CB  VAL A 745      52.309   4.098 -48.553  1.00 84.70           C  
ATOM   5914  O   VAL A 745      54.912   2.570 -50.023  1.00 84.70           O  
ATOM   5915  CG1 VAL A 745      53.374   5.161 -48.818  1.00 84.70           C  
ATOM   5916  CG2 VAL A 745      50.923   4.622 -48.924  1.00 84.70           C  
ATOM   5917  N   VAL A 746      54.452   1.792 -47.911  1.00 86.52           N  
ATOM   5918  CA  VAL A 746      55.822   1.418 -47.576  1.00 86.52           C  
ATOM   5919  C   VAL A 746      56.266   0.248 -48.451  1.00 86.52           C  
ATOM   5920  CB  VAL A 746      55.961   1.049 -46.082  1.00 86.52           C  
ATOM   5921  O   VAL A 746      57.420   0.190 -48.883  1.00 86.52           O  
ATOM   5922  CG1 VAL A 746      57.367   0.534 -45.782  1.00 86.52           C  
ATOM   5923  CG2 VAL A 746      55.631   2.255 -45.203  1.00 86.52           C  
ATOM   5924  N   SER A 747      55.314  -0.685 -48.730  1.00 86.82           N  
ATOM   5925  CA  SER A 747      55.629  -1.824 -49.586  1.00 86.82           C  
ATOM   5926  C   SER A 747      55.940  -1.376 -51.010  1.00 86.82           C  
ATOM   5927  CB  SER A 747      54.470  -2.822 -49.598  1.00 86.82           C  
ATOM   5928  O   SER A 747      56.887  -1.867 -51.628  1.00 86.82           O  
ATOM   5929  OG  SER A 747      54.279  -3.386 -48.312  1.00 86.82           O  
ATOM   5930  N   ILE A 748      55.134  -0.438 -51.498  1.00 87.29           N  
ATOM   5931  CA  ILE A 748      55.326   0.074 -52.850  1.00 87.29           C  
ATOM   5932  C   ILE A 748      56.656   0.820 -52.935  1.00 87.29           C  
ATOM   5933  CB  ILE A 748      54.164   1.001 -53.274  1.00 87.29           C  
ATOM   5934  O   ILE A 748      57.444   0.593 -53.857  1.00 87.29           O  
ATOM   5935  CG1 ILE A 748      52.878   0.189 -53.469  1.00 87.29           C  
ATOM   5936  CG2 ILE A 748      54.525   1.770 -54.548  1.00 87.29           C  
ATOM   5937  CD1 ILE A 748      51.647   1.039 -53.752  1.00 87.29           C  
ATOM   5938  N   PHE A 749      56.842   1.681 -51.949  1.00 88.68           N  
ATOM   5939  CA  PHE A 749      58.087   2.440 -51.906  1.00 88.68           C  
ATOM   5940  C   PHE A 749      59.286   1.508 -51.781  1.00 88.68           C  
ATOM   5941  CB  PHE A 749      58.071   3.434 -50.741  1.00 88.68           C  
ATOM   5942  O   PHE A 749      60.289   1.682 -52.475  1.00 88.68           O  
ATOM   5943  CG  PHE A 749      57.883   4.866 -51.167  1.00 88.68           C  
ATOM   5944  CD1 PHE A 749      58.975   5.649 -51.520  1.00 88.68           C  
ATOM   5945  CD2 PHE A 749      56.614   5.427 -51.215  1.00 88.68           C  
ATOM   5946  CE1 PHE A 749      58.805   6.974 -51.914  1.00 88.68           C  
ATOM   5947  CE2 PHE A 749      56.436   6.751 -51.609  1.00 88.68           C  
ATOM   5948  CZ  PHE A 749      57.532   7.523 -51.957  1.00 88.68           C  
ATOM   5949  N   GLY A 750      59.173   0.557 -50.805  1.00 88.20           N  
ATOM   5950  CA  GLY A 750      60.235  -0.424 -50.647  1.00 88.20           C  
ATOM   5951  C   GLY A 750      60.491  -1.234 -51.903  1.00 88.20           C  
ATOM   5952  O   GLY A 750      61.643  -1.495 -52.256  1.00 88.20           O  
ATOM   5953  N   GLY A 751      59.417  -1.610 -52.613  1.00 87.57           N  
ATOM   5954  CA  GLY A 751      59.531  -2.348 -53.861  1.00 87.57           C  
ATOM   5955  C   GLY A 751      60.237  -1.567 -54.953  1.00 87.57           C  
ATOM   5956  O   GLY A 751      61.075  -2.115 -55.672  1.00 87.57           O  
ATOM   5957  N   ILE A 752      59.849  -0.278 -55.049  1.00 89.63           N  
ATOM   5958  CA  ILE A 752      60.437   0.590 -56.063  1.00 89.63           C  
ATOM   5959  C   ILE A 752      61.934   0.746 -55.803  1.00 89.63           C  
ATOM   5960  CB  ILE A 752      59.751   1.975 -56.088  1.00 89.63           C  
ATOM   5961  O   ILE A 752      62.742   0.672 -56.732  1.00 89.63           O  
ATOM   5962  CG1 ILE A 752      58.316   1.850 -56.613  1.00 89.63           C  
ATOM   5963  CG2 ILE A 752      60.559   2.962 -56.935  1.00 89.63           C  
ATOM   5964  CD1 ILE A 752      57.502   3.132 -56.501  1.00 89.63           C  
ATOM   5965  N   LEU A 753      62.348   0.956 -54.549  1.00 91.74           N  
ATOM   5966  CA  LEU A 753      63.747   1.118 -54.170  1.00 91.74           C  
ATOM   5967  C   LEU A 753      64.540  -0.152 -54.464  1.00 91.74           C  
ATOM   5968  CB  LEU A 753      63.863   1.474 -52.686  1.00 91.74           C  
ATOM   5969  O   LEU A 753      65.692  -0.083 -54.898  1.00 91.74           O  
ATOM   5970  CG  LEU A 753      63.516   2.914 -52.305  1.00 91.74           C  
ATOM   5971  CD1 LEU A 753      63.457   3.061 -50.788  1.00 91.74           C  
ATOM   5972  CD2 LEU A 753      64.529   3.884 -52.902  1.00 91.74           C  
ATOM   5973  N   LEU A 754      63.884  -1.272 -54.180  1.00 91.77           N  
ATOM   5974  CA  LEU A 754      64.514  -2.563 -54.434  1.00 91.77           C  
ATOM   5975  C   LEU A 754      64.840  -2.726 -55.915  1.00 91.77           C  
ATOM   5976  CB  LEU A 754      63.604  -3.704 -53.971  1.00 91.77           C  
ATOM   5977  O   LEU A 754      65.965  -3.085 -56.271  1.00 91.77           O  
ATOM   5978  CG  LEU A 754      64.140  -5.123 -54.173  1.00 91.77           C  
ATOM   5979  CD1 LEU A 754      64.424  -5.778 -52.826  1.00 91.77           C  
ATOM   5980  CD2 LEU A 754      63.152  -5.957 -54.982  1.00 91.77           C  
ATOM   5981  N   ILE A 755      63.893  -2.439 -56.743  1.00 90.10           N  
ATOM   5982  CA  ILE A 755      64.039  -2.593 -58.187  1.00 90.10           C  
ATOM   5983  C   ILE A 755      65.087  -1.612 -58.707  1.00 90.10           C  
ATOM   5984  CB  ILE A 755      62.694  -2.379 -58.917  1.00 90.10           C  
ATOM   5985  O   ILE A 755      65.963  -1.986 -59.489  1.00 90.10           O  
ATOM   5986  CG1 ILE A 755      61.703  -3.488 -58.547  1.00 90.10           C  
ATOM   5987  CG2 ILE A 755      62.907  -2.317 -60.432  1.00 90.10           C  
ATOM   5988  CD1 ILE A 755      60.298  -3.269 -59.091  1.00 90.10           C  
ATOM   5989  N   ALA A 756      64.966  -0.353 -58.305  1.00 88.96           N  
ATOM   5990  CA  ALA A 756      65.917   0.675 -58.718  1.00 88.96           C  
ATOM   5991  C   ALA A 756      67.338   0.306 -58.302  1.00 88.96           C  
ATOM   5992  CB  ALA A 756      65.529   2.028 -58.127  1.00 88.96           C  
ATOM   5993  O   ALA A 756      68.285   0.490 -59.072  1.00 88.96           O  
ATOM   5994  N   GLY A 757      67.421  -0.149 -57.050  1.00 90.89           N  
ATOM   5995  CA  GLY A 757      68.723  -0.556 -56.546  1.00 90.89           C  
ATOM   5996  C   GLY A 757      69.336  -1.700 -57.331  1.00 90.89           C  
ATOM   5997  O   GLY A 757      70.532  -1.684 -57.629  1.00 90.89           O  
ATOM   5998  N   LEU A 758      68.558  -2.718 -57.674  1.00 90.50           N  
ATOM   5999  CA  LEU A 758      69.018  -3.875 -58.435  1.00 90.50           C  
ATOM   6000  C   LEU A 758      69.494  -3.459 -59.822  1.00 90.50           C  
ATOM   6001  CB  LEU A 758      67.901  -4.915 -58.556  1.00 90.50           C  
ATOM   6002  O   LEU A 758      70.519  -3.948 -60.304  1.00 90.50           O  
ATOM   6003  CG  LEU A 758      67.597  -5.734 -57.301  1.00 90.50           C  
ATOM   6004  CD1 LEU A 758      66.337  -6.569 -57.504  1.00 90.50           C  
ATOM   6005  CD2 LEU A 758      68.782  -6.623 -56.942  1.00 90.50           C  
ATOM   6006  N   VAL A 759      68.740  -2.580 -60.439  1.00 90.13           N  
ATOM   6007  CA  VAL A 759      69.078  -2.086 -61.769  1.00 90.13           C  
ATOM   6008  C   VAL A 759      70.410  -1.342 -61.721  1.00 90.13           C  
ATOM   6009  CB  VAL A 759      67.972  -1.163 -62.330  1.00 90.13           C  
ATOM   6010  O   VAL A 759      71.270  -1.539 -62.583  1.00 90.13           O  
ATOM   6011  CG1 VAL A 759      68.442  -0.472 -63.608  1.00 90.13           C  
ATOM   6012  CG2 VAL A 759      66.694  -1.959 -62.588  1.00 90.13           C  
ATOM   6013  N   MET A 760      70.543  -0.480 -60.661  1.00 90.46           N  
ATOM   6014  CA  MET A 760      71.771   0.288 -60.474  1.00 90.46           C  
ATOM   6015  C   MET A 760      72.962  -0.637 -60.246  1.00 90.46           C  
ATOM   6016  CB  MET A 760      71.627   1.255 -59.297  1.00 90.46           C  
ATOM   6017  O   MET A 760      74.039  -0.419 -60.804  1.00 90.46           O  
ATOM   6018  CG  MET A 760      71.006   2.590 -59.673  1.00 90.46           C  
ATOM   6019  SD  MET A 760      71.136   3.830 -58.327  1.00 90.46           S  
ATOM   6020  CE  MET A 760      69.917   3.163 -57.159  1.00 90.46           C  
ATOM   6021  N   ALA A 761      72.827  -1.632 -59.437  1.00 88.43           N  
ATOM   6022  CA  ALA A 761      73.890  -2.577 -59.104  1.00 88.43           C  
ATOM   6023  C   ALA A 761      74.312  -3.383 -60.329  1.00 88.43           C  
ATOM   6024  CB  ALA A 761      73.439  -3.512 -57.985  1.00 88.43           C  
ATOM   6025  O   ALA A 761      75.505  -3.602 -60.555  1.00 88.43           O  
ATOM   6026  N   ILE A 762      73.317  -3.845 -61.101  1.00 89.31           N  
ATOM   6027  CA  ILE A 762      73.552  -4.630 -62.307  1.00 89.31           C  
ATOM   6028  C   ILE A 762      74.341  -3.800 -63.318  1.00 89.31           C  
ATOM   6029  CB  ILE A 762      72.225  -5.116 -62.932  1.00 89.31           C  
ATOM   6030  O   ILE A 762      75.290  -4.295 -63.930  1.00 89.31           O  
ATOM   6031  CG1 ILE A 762      71.565  -6.168 -62.033  1.00 89.31           C  
ATOM   6032  CG2 ILE A 762      72.462  -5.670 -64.340  1.00 89.31           C  
ATOM   6033  CD1 ILE A 762      70.153  -6.548 -62.458  1.00 89.31           C  
ATOM   6034  N   ASN A 763      73.900  -2.591 -63.429  1.00 86.52           N  
ATOM   6035  CA  ASN A 763      74.590  -1.690 -64.346  1.00 86.52           C  
ATOM   6036  C   ASN A 763      76.020  -1.412 -63.889  1.00 86.52           C  
ATOM   6037  CB  ASN A 763      73.816  -0.379 -64.496  1.00 86.52           C  
ATOM   6038  O   ASN A 763      76.936  -1.342 -64.710  1.00 86.52           O  
ATOM   6039  CG  ASN A 763      72.669  -0.487 -65.481  1.00 86.52           C  
ATOM   6040  ND2 ASN A 763      71.784   0.503 -65.471  1.00 86.52           N  
ATOM   6041  OD1 ASN A 763      72.578  -1.453 -66.243  1.00 86.52           O  
ATOM   6042  N   GLY A 764      76.183  -1.153 -62.579  1.00 85.94           N  
ATOM   6043  CA  GLY A 764      77.515  -0.955 -62.031  1.00 85.94           C  
ATOM   6044  C   GLY A 764      78.424  -2.154 -62.224  1.00 85.94           C  
ATOM   6045  O   GLY A 764      79.607  -1.999 -62.536  1.00 85.94           O  
ATOM   6046  N   PHE A 765      77.965  -3.343 -62.034  1.00 86.63           N  
ATOM   6047  CA  PHE A 765      78.687  -4.594 -62.231  1.00 86.63           C  
ATOM   6048  C   PHE A 765      79.133  -4.739 -63.681  1.00 86.63           C  
ATOM   6049  CB  PHE A 765      77.818  -5.788 -61.826  1.00 86.63           C  
ATOM   6050  O   PHE A 765      80.272  -5.128 -63.950  1.00 86.63           O  
ATOM   6051  CG  PHE A 765      78.515  -7.116 -61.948  1.00 86.63           C  
ATOM   6052  CD1 PHE A 765      78.301  -7.931 -63.053  1.00 86.63           C  
ATOM   6053  CD2 PHE A 765      79.386  -7.550 -60.956  1.00 86.63           C  
ATOM   6054  CE1 PHE A 765      78.946  -9.160 -63.169  1.00 86.63           C  
ATOM   6055  CE2 PHE A 765      80.033  -8.777 -61.065  1.00 86.63           C  
ATOM   6056  CZ  PHE A 765      79.811  -9.581 -62.171  1.00 86.63           C  
ATOM   6057  N   ARG A 766      78.165  -4.524 -64.530  1.00 84.47           N  
ATOM   6058  CA  ARG A 766      78.451  -4.618 -65.957  1.00 84.47           C  
ATOM   6059  C   ARG A 766      79.588  -3.680 -66.350  1.00 84.47           C  
ATOM   6060  CB  ARG A 766      77.201  -4.298 -66.779  1.00 84.47           C  
ATOM   6061  O   ARG A 766      80.472  -4.057 -67.123  1.00 84.47           O  
ATOM   6062  CG  ARG A 766      76.230  -5.462 -66.901  1.00 84.47           C  
ATOM   6063  CD  ARG A 766      75.016  -5.097 -67.745  1.00 84.47           C  
ATOM   6064  NE  ARG A 766      75.320  -5.138 -69.172  1.00 84.47           N  
ATOM   6065  NH1 ARG A 766      73.172  -4.632 -69.855  1.00 84.47           N  
ATOM   6066  NH2 ARG A 766      74.822  -4.979 -71.408  1.00 84.47           N  
ATOM   6067  CZ  ARG A 766      74.437  -4.916 -70.142  1.00 84.47           C  
ATOM   6068  N   LYS A 767      79.571  -2.488 -65.826  1.00 81.86           N  
ATOM   6069  CA  LYS A 767      80.572  -1.482 -66.171  1.00 81.86           C  
ATOM   6070  C   LYS A 767      81.927  -1.822 -65.558  1.00 81.86           C  
ATOM   6071  CB  LYS A 767      80.120  -0.096 -65.711  1.00 81.86           C  
ATOM   6072  O   LYS A 767      82.968  -1.603 -66.180  1.00 81.86           O  
ATOM   6073  CG  LYS A 767      79.190   0.609 -66.687  1.00 81.86           C  
ATOM   6074  CD  LYS A 767      78.887   2.034 -66.241  1.00 81.86           C  
ATOM   6075  CE  LYS A 767      77.904   2.718 -67.182  1.00 81.86           C  
ATOM   6076  NZ  LYS A 767      77.588   4.108 -66.738  1.00 81.86           N  
ATOM   6077  N   THR A 768      82.006  -2.293 -64.300  1.00 78.91           N  
ATOM   6078  CA  THR A 768      83.230  -2.708 -63.623  1.00 78.91           C  
ATOM   6079  C   THR A 768      83.852  -3.913 -64.322  1.00 78.91           C  
ATOM   6080  CB  THR A 768      82.962  -3.049 -62.146  1.00 78.91           C  
ATOM   6081  O   THR A 768      85.074  -3.992 -64.466  1.00 78.91           O  
ATOM   6082  CG2 THR A 768      84.252  -3.016 -61.332  1.00 78.91           C  
ATOM   6083  OG1 THR A 768      82.041  -2.097 -61.600  1.00 78.91           O  
ATOM   6084  N   PHE A 769      82.991  -4.872 -64.645  1.00 76.71           N  
ATOM   6085  CA  PHE A 769      83.438  -6.079 -65.330  1.00 76.71           C  
ATOM   6086  C   PHE A 769      84.039  -5.740 -66.689  1.00 76.71           C  
ATOM   6087  CB  PHE A 769      82.277  -7.064 -65.499  1.00 76.71           C  
ATOM   6088  O   PHE A 769      85.072  -6.292 -67.072  1.00 76.71           O  
ATOM   6089  CG  PHE A 769      82.700  -8.423 -65.988  1.00 76.71           C  
ATOM   6090  CD1 PHE A 769      82.616  -8.749 -67.336  1.00 76.71           C  
ATOM   6091  CD2 PHE A 769      83.182  -9.374 -65.099  1.00 76.71           C  
ATOM   6092  CE1 PHE A 769      83.007 -10.006 -67.791  1.00 76.71           C  
ATOM   6093  CE2 PHE A 769      83.575 -10.632 -65.546  1.00 76.71           C  
ATOM   6094  CZ  PHE A 769      83.485 -10.947 -66.892  1.00 76.71           C  
ATOM   6095  N   TYR A 770      83.343  -4.875 -67.398  1.00 72.75           N  
ATOM   6096  CA  TYR A 770      83.819  -4.491 -68.722  1.00 72.75           C  
ATOM   6097  C   TYR A 770      85.098  -3.669 -68.624  1.00 72.75           C  
ATOM   6098  CB  TYR A 770      82.744  -3.696 -69.470  1.00 72.75           C  
ATOM   6099  O   TYR A 770      86.010  -3.829 -69.438  1.00 72.75           O  
ATOM   6100  CG  TYR A 770      81.829  -4.554 -70.309  1.00 72.75           C  
ATOM   6101  CD1 TYR A 770      82.253  -5.069 -71.532  1.00 72.75           C  
ATOM   6102  CD2 TYR A 770      80.539  -4.851 -69.882  1.00 72.75           C  
ATOM   6103  CE1 TYR A 770      81.412  -5.859 -72.310  1.00 72.75           C  
ATOM   6104  CE2 TYR A 770      79.690  -5.639 -70.652  1.00 72.75           C  
ATOM   6105  OH  TYR A 770      79.299  -6.919 -72.629  1.00 72.75           O  
ATOM   6106  CZ  TYR A 770      80.135  -6.138 -71.862  1.00 72.75           C  
ATOM   6107  N   ASN A 771      85.273  -2.778 -67.687  1.00 66.89           N  
ATOM   6108  CA  ASN A 771      86.473  -1.966 -67.510  1.00 66.89           C  
ATOM   6109  C   ASN A 771      87.657  -2.809 -67.045  1.00 66.89           C  
ATOM   6110  CB  ASN A 771      86.210  -0.828 -66.521  1.00 66.89           C  
ATOM   6111  O   ASN A 771      88.795  -2.565 -67.448  1.00 66.89           O  
ATOM   6112  CG  ASN A 771      85.585   0.386 -67.181  1.00 66.89           C  
ATOM   6113  ND2 ASN A 771      85.092   1.313 -66.369  1.00 66.89           N  
ATOM   6114  OD1 ASN A 771      85.546   0.489 -68.409  1.00 66.89           O  
ATOM   6115  N   ASN A 772      87.417  -3.816 -66.153  1.00 61.30           N  
ATOM   6116  CA  ASN A 772      88.482  -4.710 -65.710  1.00 61.30           C  
ATOM   6117  C   ASN A 772      88.948  -5.628 -66.836  1.00 61.30           C  
ATOM   6118  CB  ASN A 772      88.023  -5.537 -64.507  1.00 61.30           C  
ATOM   6119  O   ASN A 772      90.127  -5.980 -66.909  1.00 61.30           O  
ATOM   6120  CG  ASN A 772      88.235  -4.818 -63.189  1.00 61.30           C  
ATOM   6121  ND2 ASN A 772      87.684  -5.372 -62.115  1.00 61.30           N  
ATOM   6122  OD1 ASN A 772      88.889  -3.773 -63.136  1.00 61.30           O  
ATOM   6123  N   ASN A 773      87.979  -6.080 -67.728  1.00 56.92           N  
ATOM   6124  CA  ASN A 773      88.355  -6.926 -68.855  1.00 56.92           C  
ATOM   6125  C   ASN A 773      89.065  -6.127 -69.944  1.00 56.92           C  
ATOM   6126  CB  ASN A 773      87.126  -7.632 -69.430  1.00 56.92           C  
ATOM   6127  O   ASN A 773      89.902  -6.666 -70.669  1.00 56.92           O  
ATOM   6128  CG  ASN A 773      86.746  -8.874 -68.648  1.00 56.92           C  
ATOM   6129  ND2 ASN A 773      85.547  -9.388 -68.896  1.00 56.92           N  
ATOM   6130  OD1 ASN A 773      87.524  -9.367 -67.826  1.00 56.92           O  
ATOM   6131  N   GLN A 774      88.749  -4.829 -70.049  1.00 53.58           N  
ATOM   6132  CA  GLN A 774      89.474  -3.991 -70.998  1.00 53.58           C  
ATOM   6133  C   GLN A 774      90.867  -3.648 -70.477  1.00 53.58           C  
ATOM   6134  CB  GLN A 774      88.692  -2.710 -71.291  1.00 53.58           C  
ATOM   6135  O   GLN A 774      91.823  -3.566 -71.251  1.00 53.58           O  
ATOM   6136  CG  GLN A 774      87.737  -2.828 -72.470  1.00 53.58           C  
ATOM   6137  CD  GLN A 774      87.450  -1.492 -73.130  1.00 53.58           C  
ATOM   6138  NE2 GLN A 774      86.669  -1.516 -74.204  1.00 53.58           N  
ATOM   6139  OE1 GLN A 774      87.927  -0.446 -72.677  1.00 53.58           O  
ATOM   6140  N   TYR A 775      91.096  -3.570 -69.110  1.00 50.25           N  
ATOM   6141  CA  TYR A 775      92.421  -3.315 -68.556  1.00 50.25           C  
ATOM   6142  C   TYR A 775      93.238  -4.599 -68.483  1.00 50.25           C  
ATOM   6143  CB  TYR A 775      92.309  -2.686 -67.164  1.00 50.25           C  
ATOM   6144  O   TYR A 775      94.458  -4.577 -68.660  1.00 50.25           O  
ATOM   6145  CG  TYR A 775      92.289  -1.177 -67.179  1.00 50.25           C  
ATOM   6146  CD1 TYR A 775      93.472  -0.445 -67.252  1.00 50.25           C  
ATOM   6147  CD2 TYR A 775      91.087  -0.480 -67.120  1.00 50.25           C  
ATOM   6148  CE1 TYR A 775      93.458   0.945 -67.264  1.00 50.25           C  
ATOM   6149  CE2 TYR A 775      91.061   0.911 -67.131  1.00 50.25           C  
ATOM   6150  OH  TYR A 775      92.230   2.990 -67.216  1.00 50.25           O  
ATOM   6151  CZ  TYR A 775      92.250   1.614 -67.204  1.00 50.25           C  
ATOM   6152  N   ASN A 776      92.554  -5.870 -68.428  1.00 49.02           N  
ATOM   6153  CA  ASN A 776      93.321  -7.109 -68.504  1.00 49.02           C  
ATOM   6154  C   ASN A 776      93.615  -7.499 -69.949  1.00 49.02           C  
ATOM   6155  CB  ASN A 776      92.581  -8.242 -67.788  1.00 49.02           C  
ATOM   6156  O   ASN A 776      94.623  -8.151 -70.227  1.00 49.02           O  
ATOM   6157  CG  ASN A 776      92.808  -8.231 -66.289  1.00 49.02           C  
ATOM   6158  ND2 ASN A 776      91.941  -8.918 -65.554  1.00 49.02           N  
ATOM   6159  OD1 ASN A 776      93.752  -7.609 -65.796  1.00 49.02           O  
ATOM   6160  N   GLY A 777      92.898  -6.985 -70.900  1.00 48.77           N  
ATOM   6161  CA  GLY A 777      93.239  -7.228 -72.293  1.00 48.77           C  
ATOM   6162  C   GLY A 777      94.372  -6.352 -72.792  1.00 48.77           C  
ATOM   6163  O   GLY A 777      95.162  -6.773 -73.639  1.00 48.77           O  
ATOM   6164  N   TYR A 778      94.671  -5.125 -72.110  1.00 46.98           N  
ATOM   6165  CA  TYR A 778      95.820  -4.319 -72.506  1.00 46.98           C  
ATOM   6166  C   TYR A 778      97.081  -4.775 -71.782  1.00 46.98           C  
ATOM   6167  CB  TYR A 778      95.561  -2.837 -72.221  1.00 46.98           C  
ATOM   6168  O   TYR A 778      98.195  -4.549 -72.261  1.00 46.98           O  
ATOM   6169  CG  TYR A 778      94.807  -2.130 -73.321  1.00 46.98           C  
ATOM   6170  CD1 TYR A 778      95.472  -1.627 -74.437  1.00 46.98           C  
ATOM   6171  CD2 TYR A 778      93.428  -1.963 -73.247  1.00 46.98           C  
ATOM   6172  CE1 TYR A 778      94.781  -0.973 -75.452  1.00 46.98           C  
ATOM   6173  CE2 TYR A 778      92.727  -1.311 -74.256  1.00 46.98           C  
ATOM   6174  OH  TYR A 778      92.722  -0.175 -76.355  1.00 46.98           O  
ATOM   6175  CZ  TYR A 778      93.411  -0.821 -75.353  1.00 46.98           C  
ATOM   6176  N   ASN A 779      97.053  -5.666 -70.683  1.00 45.16           N  
ATOM   6177  CA  ASN A 779      98.267  -6.246 -70.118  1.00 45.16           C  
ATOM   6178  C   ASN A 779      98.655  -7.538 -70.833  1.00 45.16           C  
ATOM   6179  CB  ASN A 779      98.093  -6.501 -68.620  1.00 45.16           C  
ATOM   6180  O   ASN A 779      99.826  -7.920 -70.841  1.00 45.16           O  
ATOM   6181  CG  ASN A 779      98.411  -5.279 -67.779  1.00 45.16           C  
ATOM   6182  ND2 ASN A 779      97.937  -5.273 -66.539  1.00 45.16           N  
ATOM   6183  OD1 ASN A 779      99.075  -4.348 -68.242  1.00 45.16           O  
ATOM   6184  N   ILE A 780      97.871  -8.093 -71.744  1.00 46.38           N  
ATOM   6185  CA  ILE A 780      98.307  -9.226 -72.553  1.00 46.38           C  
ATOM   6186  C   ILE A 780      98.912  -8.723 -73.861  1.00 46.38           C  
ATOM   6187  CB  ILE A 780      97.141 -10.198 -72.840  1.00 46.38           C  
ATOM   6188  O   ILE A 780      99.836  -9.336 -74.401  1.00 46.38           O  
ATOM   6189  CG1 ILE A 780      96.587 -10.769 -71.529  1.00 46.38           C  
ATOM   6190  CG2 ILE A 780      97.593 -11.321 -73.778  1.00 46.38           C  
ATOM   6191  CD1 ILE A 780      95.280 -11.533 -71.691  1.00 46.38           C  
ATOM   6192  N   ILE A 781      98.923  -7.431 -74.152  1.00 41.50           N  
ATOM   6193  CA  ILE A 781      99.653  -6.931 -75.312  1.00 41.50           C  
ATOM   6194  C   ILE A 781     100.791  -6.023 -74.854  1.00 41.50           C  
ATOM   6195  CB  ILE A 781      98.720  -6.173 -76.283  1.00 41.50           C  
ATOM   6196  O   ILE A 781     101.728  -5.759 -75.612  1.00 41.50           O  
ATOM   6197  CG1 ILE A 781      97.571  -7.080 -76.737  1.00 41.50           C  
ATOM   6198  CG2 ILE A 781      99.508  -5.643 -77.485  1.00 41.50           C  
ATOM   6199  CD1 ILE A 781      96.501  -6.364 -77.550  1.00 41.50           C  
ATOM   6200  N   ASN A 782     101.394  -6.017 -73.690  1.00 37.19           N  
ATOM   6201  CA  ASN A 782     102.764  -5.580 -73.442  1.00 37.19           C  
ATOM   6202  C   ASN A 782     103.594  -6.682 -72.789  1.00 37.19           C  
ATOM   6203  CB  ASN A 782     102.776  -4.320 -72.574  1.00 37.19           C  
ATOM   6204  O   ASN A 782     104.804  -6.764 -73.005  1.00 37.19           O  
ATOM   6205  CG  ASN A 782     102.835  -3.047 -73.394  1.00 37.19           C  
ATOM   6206  ND2 ASN A 782     102.562  -1.916 -72.753  1.00 37.19           N  
ATOM   6207  OD1 ASN A 782     103.122  -3.079 -74.593  1.00 37.19           O  
TER    6208      ASN A 782                                                      
ENDMDL                                                                          
END                                                                             
HEADER	MODEL     1                                                                     
ATOM      1  N   MET A   1      97.247  -5.624 -28.983  1.00 47.11           N  
ATOM      2  CA  MET A   1      97.791  -6.879 -29.494  1.00 47.11           C  
ATOM      3  C   MET A   1      96.686  -7.913 -29.685  1.00 47.11           C  
ATOM      4  CB  MET A   1      98.862  -7.426 -28.549  1.00 47.11           C  
ATOM      5  O   MET A   1      96.212  -8.507 -28.715  1.00 47.11           O  
ATOM      6  CG  MET A   1     100.249  -6.858 -28.799  1.00 47.11           C  
ATOM      7  SD  MET A   1     101.531  -7.640 -27.744  1.00 47.11           S  
ATOM      8  CE  MET A   1     103.026  -6.893 -28.451  1.00 47.11           C  
ATOM      9  N   ALA A   2      95.510  -7.476 -30.278  1.00 57.78           N  
ATOM     10  CA  ALA A   2      94.434  -8.446 -30.461  1.00 57.78           C  
ATOM     11  C   ALA A   2      94.867  -9.577 -31.390  1.00 57.78           C  
ATOM     12  CB  ALA A   2      93.186  -7.760 -31.009  1.00 57.78           C  
ATOM     13  O   ALA A   2      95.527  -9.337 -32.404  1.00 57.78           O  
ATOM     14  N   ASN A   3      95.139 -10.748 -30.888  1.00 76.47           N  
ATOM     15  CA  ASN A   3      95.328 -12.020 -31.577  1.00 76.47           C  
ATOM     16  C   ASN A   3      94.444 -12.123 -32.816  1.00 76.47           C  
ATOM     17  CB  ASN A   3      95.053 -13.189 -30.629  1.00 76.47           C  
ATOM     18  O   ASN A   3      93.221 -11.997 -32.724  1.00 76.47           O  
ATOM     19  CG  ASN A   3      95.455 -14.526 -31.220  1.00 76.47           C  
ATOM     20  ND2 ASN A   3      95.494 -15.557 -30.384  1.00 76.47           N  
ATOM     21  OD1 ASN A   3      95.730 -14.632 -32.418  1.00 76.47           O  
ATOM     22  N   SER A   4      94.874 -11.883 -34.010  1.00 79.11           N  
ATOM     23  CA  SER A   4      94.207 -11.949 -35.306  1.00 79.11           C  
ATOM     24  C   SER A   4      93.258 -13.140 -35.380  1.00 79.11           C  
ATOM     25  CB  SER A   4      95.235 -12.035 -36.435  1.00 79.11           C  
ATOM     26  O   SER A   4      92.137 -13.018 -35.880  1.00 79.11           O  
ATOM     27  OG  SER A   4      96.167 -13.073 -36.188  1.00 79.11           O  
ATOM     28  N   LYS A   5      93.706 -14.275 -34.803  1.00 82.35           N  
ATOM     29  CA  LYS A   5      92.838 -15.447 -34.739  1.00 82.35           C  
ATOM     30  C   LYS A   5      91.666 -15.213 -33.791  1.00 82.35           C  
ATOM     31  CB  LYS A   5      93.631 -16.679 -34.298  1.00 82.35           C  
ATOM     32  O   LYS A   5      90.543 -15.642 -34.065  1.00 82.35           O  
ATOM     33  CG  LYS A   5      94.491 -17.287 -35.395  1.00 82.35           C  
ATOM     34  CD  LYS A   5      95.159 -18.576 -34.932  1.00 82.35           C  
ATOM     35  CE  LYS A   5      96.100 -19.132 -35.993  1.00 82.35           C  
ATOM     36  NZ  LYS A   5      96.750 -20.400 -35.547  1.00 82.35           N  
ATOM     37  N   GLY A   6      91.959 -14.502 -32.721  1.00 84.83           N  
ATOM     38  CA  GLY A   6      90.917 -14.176 -31.761  1.00 84.83           C  
ATOM     39  C   GLY A   6      89.823 -13.300 -32.342  1.00 84.83           C  
ATOM     40  O   GLY A   6      88.639 -13.518 -32.078  1.00 84.83           O  
ATOM     41  N   LEU A   7      90.144 -12.255 -33.156  1.00 87.03           N  
ATOM     42  CA  LEU A   7      89.194 -11.338 -33.776  1.00 87.03           C  
ATOM     43  C   LEU A   7      88.292 -12.074 -34.761  1.00 87.03           C  
ATOM     44  CB  LEU A   7      89.933 -10.204 -34.492  1.00 87.03           C  
ATOM     45  O   LEU A   7      87.085 -11.825 -34.808  1.00 87.03           O  
ATOM     46  CG  LEU A   7      90.328  -9.003 -33.631  1.00 87.03           C  
ATOM     47  CD1 LEU A   7      91.539  -8.297 -34.231  1.00 87.03           C  
ATOM     48  CD2 LEU A   7      89.156  -8.038 -33.490  1.00 87.03           C  
ATOM     49  N   PHE A   8      88.922 -12.947 -35.514  1.00 86.12           N  
ATOM     50  CA  PHE A   8      88.176 -13.713 -36.505  1.00 86.12           C  
ATOM     51  C   PHE A   8      87.161 -14.628 -35.830  1.00 86.12           C  
ATOM     52  CB  PHE A   8      89.128 -14.538 -37.377  1.00 86.12           C  
ATOM     53  O   PHE A   8      85.981 -14.626 -36.187  1.00 86.12           O  
ATOM     54  CG  PHE A   8      88.434 -15.337 -38.446  1.00 86.12           C  
ATOM     55  CD1 PHE A   8      88.356 -16.722 -38.358  1.00 86.12           C  
ATOM     56  CD2 PHE A   8      87.859 -14.704 -39.540  1.00 86.12           C  
ATOM     57  CE1 PHE A   8      87.714 -17.465 -39.346  1.00 86.12           C  
ATOM     58  CE2 PHE A   8      87.216 -15.439 -40.531  1.00 86.12           C  
ATOM     59  CZ  PHE A   8      87.145 -16.820 -40.433  1.00 86.12           C  
ATOM     60  N   ILE A   9      87.624 -15.382 -34.821  1.00 87.39           N  
ATOM     61  CA  ILE A   9      86.769 -16.342 -34.131  1.00 87.39           C  
ATOM     62  C   ILE A   9      85.691 -15.599 -33.344  1.00 87.39           C  
ATOM     63  CB  ILE A   9      87.587 -17.254 -33.190  1.00 87.39           C  
ATOM     64  O   ILE A   9      84.522 -15.991 -33.358  1.00 87.39           O  
ATOM     65  CG1 ILE A   9      88.535 -18.144 -34.002  1.00 87.39           C  
ATOM     66  CG2 ILE A   9      86.658 -18.100 -32.315  1.00 87.39           C  
ATOM     67  CD1 ILE A   9      89.514 -18.943 -33.152  1.00 87.39           C  
ATOM     68  N   SER A  10      86.098 -14.566 -32.657  1.00 87.62           N  
ATOM     69  CA  SER A  10      85.140 -13.770 -31.897  1.00 87.62           C  
ATOM     70  C   SER A  10      84.077 -13.165 -32.809  1.00 87.62           C  
ATOM     71  CB  SER A  10      85.856 -12.659 -31.128  1.00 87.62           C  
ATOM     72  O   SER A  10      82.904 -13.092 -32.440  1.00 87.62           O  
ATOM     73  OG  SER A  10      86.750 -13.204 -30.173  1.00 87.62           O  
ATOM     74  N   GLY A  11      84.507 -12.663 -33.976  1.00 88.96           N  
ATOM     75  CA  GLY A  11      83.577 -12.129 -34.958  1.00 88.96           C  
ATOM     76  C   GLY A  11      82.541 -13.140 -35.411  1.00 88.96           C  
ATOM     77  O   GLY A  11      81.359 -12.812 -35.535  1.00 88.96           O  
ATOM     78  N   ILE A  12      82.986 -14.341 -35.696  1.00 88.36           N  
ATOM     79  CA  ILE A  12      82.092 -15.412 -36.125  1.00 88.36           C  
ATOM     80  C   ILE A  12      81.100 -15.734 -35.010  1.00 88.36           C  
ATOM     81  CB  ILE A  12      82.880 -16.679 -36.525  1.00 88.36           C  
ATOM     82  O   ILE A  12      79.901 -15.875 -35.260  1.00 88.36           O  
ATOM     83  CG1 ILE A  12      83.693 -16.424 -37.799  1.00 88.36           C  
ATOM     84  CG2 ILE A  12      81.933 -17.868 -36.709  1.00 88.36           C  
ATOM     85  CD1 ILE A  12      84.581 -17.590 -38.212  1.00 88.36           C  
ATOM     86  N   ILE A  13      81.644 -15.842 -33.778  1.00 89.90           N  
ATOM     87  CA  ILE A  13      80.801 -16.147 -32.627  1.00 89.90           C  
ATOM     88  C   ILE A  13      79.757 -15.048 -32.446  1.00 89.90           C  
ATOM     89  CB  ILE A  13      81.640 -16.308 -31.339  1.00 89.90           C  
ATOM     90  O   ILE A  13      78.580 -15.333 -32.216  1.00 89.90           O  
ATOM     91  CG1 ILE A  13      82.525 -17.556 -31.430  1.00 89.90           C  
ATOM     92  CG2 ILE A  13      80.732 -16.369 -30.107  1.00 89.90           C  
ATOM     93  CD1 ILE A  13      83.496 -17.713 -30.267  1.00 89.90           C  
ATOM     94  N   LEU A  14      80.131 -13.795 -32.555  1.00 92.50           N  
ATOM     95  CA  LEU A  14      79.232 -12.654 -32.425  1.00 92.50           C  
ATOM     96  C   LEU A  14      78.151 -12.688 -33.500  1.00 92.50           C  
ATOM     97  CB  LEU A  14      80.015 -11.341 -32.514  1.00 92.50           C  
ATOM     98  O   LEU A  14      76.990 -12.374 -33.229  1.00 92.50           O  
ATOM     99  CG  LEU A  14      79.543 -10.207 -31.603  1.00 92.50           C  
ATOM    100  CD1 LEU A  14      80.520 -10.015 -30.448  1.00 92.50           C  
ATOM    101  CD2 LEU A  14      79.384  -8.915 -32.396  1.00 92.50           C  
ATOM    102  N   GLY A  15      78.617 -13.008 -34.752  1.00 91.02           N  
ATOM    103  CA  GLY A  15      77.667 -13.161 -35.843  1.00 91.02           C  
ATOM    104  C   GLY A  15      76.609 -14.213 -35.569  1.00 91.02           C  
ATOM    105  O   GLY A  15      75.424 -13.990 -35.826  1.00 91.02           O  
ATOM    106  N   ILE A  16      77.060 -15.330 -35.066  1.00 89.89           N  
ATOM    107  CA  ILE A  16      76.155 -16.431 -34.754  1.00 89.89           C  
ATOM    108  C   ILE A  16      75.157 -15.992 -33.684  1.00 89.89           C  
ATOM    109  CB  ILE A  16      76.929 -17.683 -34.283  1.00 89.89           C  
ATOM    110  O   ILE A  16      73.958 -16.253 -33.800  1.00 89.89           O  
ATOM    111  CG1 ILE A  16      77.752 -18.267 -35.438  1.00 89.89           C  
ATOM    112  CG2 ILE A  16      75.968 -18.729 -33.711  1.00 89.89           C  
ATOM    113  CD1 ILE A  16      78.673 -19.407 -35.026  1.00 89.89           C  
ATOM    114  N   VAL A  17      75.695 -15.296 -32.696  1.00 90.16           N  
ATOM    115  CA  VAL A  17      74.838 -14.777 -31.635  1.00 90.16           C  
ATOM    116  C   VAL A  17      73.832 -13.789 -32.220  1.00 90.16           C  
ATOM    117  CB  VAL A  17      75.664 -14.100 -30.519  1.00 90.16           C  
ATOM    118  O   VAL A  17      72.650 -13.817 -31.870  1.00 90.16           O  
ATOM    119  CG1 VAL A  17      74.747 -13.407 -29.513  1.00 90.16           C  
ATOM    120  CG2 VAL A  17      76.554 -15.125 -29.817  1.00 90.16           C  
ATOM    121  N   GLY A  18      74.346 -12.888 -33.070  1.00 90.96           N  
ATOM    122  CA  GLY A  18      73.466 -11.918 -33.702  1.00 90.96           C  
ATOM    123  C   GLY A  18      72.363 -12.558 -34.524  1.00 90.96           C  
ATOM    124  O   GLY A  18      71.204 -12.147 -34.445  1.00 90.96           O  
ATOM    125  N   ILE A  19      72.679 -13.555 -35.354  1.00 89.25           N  
ATOM    126  CA  ILE A  19      71.720 -14.254 -36.203  1.00 89.25           C  
ATOM    127  C   ILE A  19      70.700 -14.987 -35.334  1.00 89.25           C  
ATOM    128  CB  ILE A  19      72.425 -15.246 -37.154  1.00 89.25           C  
ATOM    129  O   ILE A  19      69.500 -14.961 -35.618  1.00 89.25           O  
ATOM    130  CG1 ILE A  19      73.231 -14.488 -38.215  1.00 89.25           C  
ATOM    131  CG2 ILE A  19      71.406 -16.185 -37.808  1.00 89.25           C  
ATOM    132  CD1 ILE A  19      74.121 -15.379 -39.071  1.00 89.25           C  
ATOM    133  N   ILE A  20      71.245 -15.604 -34.303  1.00 86.36           N  
ATOM    134  CA  ILE A  20      70.374 -16.327 -33.383  1.00 86.36           C  
ATOM    135  C   ILE A  20      69.365 -15.363 -32.763  1.00 86.36           C  
ATOM    136  CB  ILE A  20      71.185 -17.038 -32.276  1.00 86.36           C  
ATOM    137  O   ILE A  20      68.170 -15.662 -32.697  1.00 86.36           O  
ATOM    138  CG1 ILE A  20      71.987 -18.203 -32.867  1.00 86.36           C  
ATOM    139  CG2 ILE A  20      70.261 -17.521 -31.155  1.00 86.36           C  
ATOM    140  CD1 ILE A  20      72.932 -18.869 -31.877  1.00 86.36           C  
ATOM    141  N   LEU A  21      69.842 -14.176 -32.270  1.00 86.75           N  
ATOM    142  CA  LEU A  21      68.957 -13.176 -31.682  1.00 86.75           C  
ATOM    143  C   LEU A  21      67.930 -12.694 -32.701  1.00 86.75           C  
ATOM    144  CB  LEU A  21      69.766 -11.988 -31.155  1.00 86.75           C  
ATOM    145  O   LEU A  21      66.764 -12.482 -32.361  1.00 86.75           O  
ATOM    146  CG  LEU A  21      70.462 -12.188 -29.807  1.00 86.75           C  
ATOM    147  CD1 LEU A  21      71.423 -11.035 -29.532  1.00 86.75           C  
ATOM    148  CD2 LEU A  21      69.435 -12.313 -28.687  1.00 86.75           C  
ATOM    149  N   PHE A  22      68.408 -12.519 -33.957  1.00 86.18           N  
ATOM    150  CA  PHE A  22      67.529 -12.073 -35.032  1.00 86.18           C  
ATOM    151  C   PHE A  22      66.464 -13.121 -35.331  1.00 86.18           C  
ATOM    152  CB  PHE A  22      68.337 -11.770 -36.298  1.00 86.18           C  
ATOM    153  O   PHE A  22      65.281 -12.796 -35.447  1.00 86.18           O  
ATOM    154  CG  PHE A  22      67.542 -11.085 -37.376  1.00 86.18           C  
ATOM    155  CD1 PHE A  22      67.017 -11.811 -38.439  1.00 86.18           C  
ATOM    156  CD2 PHE A  22      67.319  -9.715 -37.327  1.00 86.18           C  
ATOM    157  CE1 PHE A  22      66.280 -11.180 -39.439  1.00 86.18           C  
ATOM    158  CE2 PHE A  22      66.584  -9.078 -38.323  1.00 86.18           C  
ATOM    159  CZ  PHE A  22      66.066  -9.811 -39.378  1.00 86.18           C  
ATOM    160  N   VAL A  23      66.929 -14.412 -35.443  1.00 84.94           N  
ATOM    161  CA  VAL A  23      66.020 -15.517 -35.728  1.00 84.94           C  
ATOM    162  C   VAL A  23      65.074 -15.726 -34.547  1.00 84.94           C  
ATOM    163  CB  VAL A  23      66.789 -16.822 -36.032  1.00 84.94           C  
ATOM    164  O   VAL A  23      63.875 -15.942 -34.735  1.00 84.94           O  
ATOM    165  CG1 VAL A  23      65.827 -18.003 -36.144  1.00 84.94           C  
ATOM    166  CG2 VAL A  23      67.608 -16.672 -37.313  1.00 84.94           C  
ATOM    167  N   ILE A  24      65.679 -15.718 -33.317  1.00 80.83           N  
ATOM    168  CA  ILE A  24      64.877 -15.870 -32.108  1.00 80.83           C  
ATOM    169  C   ILE A  24      63.820 -14.770 -32.048  1.00 80.83           C  
ATOM    170  CB  ILE A  24      65.756 -15.839 -30.838  1.00 80.83           C  
ATOM    171  O   ILE A  24      62.691 -15.008 -31.613  1.00 80.83           O  
ATOM    172  CG1 ILE A  24      66.597 -17.116 -30.739  1.00 80.83           C  
ATOM    173  CG2 ILE A  24      64.891 -15.654 -29.587  1.00 80.83           C  
ATOM    174  CD1 ILE A  24      67.593 -17.115 -29.587  1.00 80.83           C  
ATOM    175  N   SER A  25      64.217 -13.548 -32.527  1.00 80.25           N  
ATOM    176  CA  SER A  25      63.262 -12.445 -32.549  1.00 80.25           C  
ATOM    177  C   SER A  25      62.037 -12.792 -33.388  1.00 80.25           C  
ATOM    178  CB  SER A  25      63.920 -11.177 -33.093  1.00 80.25           C  
ATOM    179  O   SER A  25      60.905 -12.507 -32.991  1.00 80.25           O  
ATOM    180  OG  SER A  25      64.108 -11.269 -34.494  1.00 80.25           O  
ATOM    181  N   PHE A  26      62.225 -13.482 -34.518  1.00 78.05           N  
ATOM    182  CA  PHE A  26      61.121 -13.824 -35.407  1.00 78.05           C  
ATOM    183  C   PHE A  26      60.362 -15.038 -34.886  1.00 78.05           C  
ATOM    184  CB  PHE A  26      61.636 -14.096 -36.824  1.00 78.05           C  
ATOM    185  O   PHE A  26      59.137 -15.109 -35.006  1.00 78.05           O  
ATOM    186  CG  PHE A  26      61.839 -12.851 -37.645  1.00 78.05           C  
ATOM    187  CD1 PHE A  26      60.762 -12.223 -38.259  1.00 78.05           C  
ATOM    188  CD2 PHE A  26      63.108 -12.309 -37.804  1.00 78.05           C  
ATOM    189  CE1 PHE A  26      60.947 -11.071 -39.019  1.00 78.05           C  
ATOM    190  CE2 PHE A  26      63.301 -11.158 -38.563  1.00 78.05           C  
ATOM    191  CZ  PHE A  26      62.219 -10.541 -39.170  1.00 78.05           C  
ATOM    192  N   ALA A  27      61.200 -15.982 -34.314  1.00 79.58           N  
ATOM    193  CA  ALA A  27      60.589 -17.214 -33.822  1.00 79.58           C  
ATOM    194  C   ALA A  27      59.745 -16.948 -32.579  1.00 79.58           C  
ATOM    195  CB  ALA A  27      61.663 -18.256 -33.519  1.00 79.58           C  
ATOM    196  O   ALA A  27      58.671 -17.532 -32.414  1.00 79.58           O  
ATOM    197  N   LEU A  28      60.246 -16.107 -31.625  1.00 74.07           N  
ATOM    198  CA  LEU A  28      59.553 -15.825 -30.373  1.00 74.07           C  
ATOM    199  C   LEU A  28      58.507 -14.732 -30.565  1.00 74.07           C  
ATOM    200  CB  LEU A  28      60.551 -15.407 -29.290  1.00 74.07           C  
ATOM    201  O   LEU A  28      57.710 -14.464 -29.663  1.00 74.07           O  
ATOM    202  CG  LEU A  28      61.548 -16.476 -28.838  1.00 74.07           C  
ATOM    203  CD1 LEU A  28      62.570 -15.876 -27.879  1.00 74.07           C  
ATOM    204  CD2 LEU A  28      60.818 -17.646 -28.186  1.00 74.07           C  
ATOM    205  N   PHE A  29      58.463 -14.147 -31.815  1.00 72.12           N  
ATOM    206  CA  PHE A  29      57.689 -12.949 -32.117  1.00 72.12           C  
ATOM    207  C   PHE A  29      56.205 -13.184 -31.862  1.00 72.12           C  
ATOM    208  CB  PHE A  29      57.911 -12.516 -33.570  1.00 72.12           C  
ATOM    209  O   PHE A  29      55.567 -12.423 -31.133  1.00 72.12           O  
ATOM    210  CG  PHE A  29      57.231 -11.222 -33.928  1.00 72.12           C  
ATOM    211  CD1 PHE A  29      56.084 -11.217 -34.712  1.00 72.12           C  
ATOM    212  CD2 PHE A  29      57.739 -10.010 -33.479  1.00 72.12           C  
ATOM    213  CE1 PHE A  29      55.453 -10.021 -35.045  1.00 72.12           C  
ATOM    214  CE2 PHE A  29      57.114  -8.810 -33.808  1.00 72.12           C  
ATOM    215  CZ  PHE A  29      55.971  -8.818 -34.592  1.00 72.12           C  
ATOM    216  N   PRO A  30      55.728 -14.263 -32.423  1.00 75.72           N  
ATOM    217  CA  PRO A  30      54.284 -14.435 -32.253  1.00 75.72           C  
ATOM    218  C   PRO A  30      53.884 -14.666 -30.798  1.00 75.72           C  
ATOM    219  CB  PRO A  30      53.973 -15.666 -33.107  1.00 75.72           C  
ATOM    220  O   PRO A  30      52.878 -14.121 -30.336  1.00 75.72           O  
ATOM    221  CG  PRO A  30      55.098 -15.745 -34.088  1.00 75.72           C  
ATOM    222  CD  PRO A  30      56.319 -15.135 -33.462  1.00 75.72           C  
ATOM    223  N   THR A  31      54.740 -15.404 -30.049  1.00 80.16           N  
ATOM    224  CA  THR A  31      54.424 -15.726 -28.662  1.00 80.16           C  
ATOM    225  C   THR A  31      54.610 -14.504 -27.767  1.00 80.16           C  
ATOM    226  CB  THR A  31      55.298 -16.883 -28.144  1.00 80.16           C  
ATOM    227  O   THR A  31      53.776 -14.229 -26.902  1.00 80.16           O  
ATOM    228  CG2 THR A  31      54.877 -17.304 -26.740  1.00 80.16           C  
ATOM    229  OG1 THR A  31      55.168 -18.004 -29.026  1.00 80.16           O  
ATOM    230  N   VAL A  32      55.719 -13.772 -27.922  1.00 76.12           N  
ATOM    231  CA  VAL A  32      55.988 -12.578 -27.128  1.00 76.12           C  
ATOM    232  C   VAL A  32      54.900 -11.536 -27.377  1.00 76.12           C  
ATOM    233  CB  VAL A  32      57.378 -11.984 -27.447  1.00 76.12           C  
ATOM    234  O   VAL A  32      54.417 -10.896 -26.440  1.00 76.12           O  
ATOM    235  CG1 VAL A  32      57.562 -10.636 -26.752  1.00 76.12           C  
ATOM    236  CG2 VAL A  32      58.481 -12.957 -27.034  1.00 76.12           C  
ATOM    237  N   LEU A  33      54.517 -11.408 -28.653  1.00 73.12           N  
ATOM    238  CA  LEU A  33      53.463 -10.476 -29.040  1.00 73.12           C  
ATOM    239  C   LEU A  33      52.144 -10.838 -28.367  1.00 73.12           C  
ATOM    240  CB  LEU A  33      53.288 -10.466 -30.561  1.00 73.12           C  
ATOM    241  O   LEU A  33      51.457  -9.966 -27.828  1.00 73.12           O  
ATOM    242  CG  LEU A  33      52.308  -9.436 -31.124  1.00 73.12           C  
ATOM    243  CD1 LEU A  33      52.883  -8.030 -30.992  1.00 73.12           C  
ATOM    244  CD2 LEU A  33      51.978  -9.750 -32.579  1.00 73.12           C  
ATOM    245  N   ARG A  34      51.818 -12.072 -28.444  1.00 78.02           N  
ATOM    246  CA  ARG A  34      50.580 -12.558 -27.843  1.00 78.02           C  
ATOM    247  C   ARG A  34      50.582 -12.341 -26.334  1.00 78.02           C  
ATOM    248  CB  ARG A  34      50.375 -14.041 -28.159  1.00 78.02           C  
ATOM    249  O   ARG A  34      49.605 -11.840 -25.772  1.00 78.02           O  
ATOM    250  CG  ARG A  34      49.045 -14.596 -27.673  1.00 78.02           C  
ATOM    251  CD  ARG A  34      48.865 -16.055 -28.069  1.00 78.02           C  
ATOM    252  NE  ARG A  34      49.802 -16.925 -27.363  1.00 78.02           N  
ATOM    253  NH1 ARG A  34      48.542 -18.843 -27.627  1.00 78.02           N  
ATOM    254  NH2 ARG A  34      50.544 -18.925 -26.513  1.00 78.02           N  
ATOM    255  CZ  ARG A  34      49.627 -18.229 -27.169  1.00 78.02           C  
ATOM    256  N   ASN A  35      51.755 -12.622 -25.671  1.00 81.76           N  
ATOM    257  CA  ASN A  35      51.854 -12.488 -24.222  1.00 81.76           C  
ATOM    258  C   ASN A  35      51.834 -11.024 -23.791  1.00 81.76           C  
ATOM    259  CB  ASN A  35      53.120 -13.176 -23.704  1.00 81.76           C  
ATOM    260  O   ASN A  35      51.209 -10.676 -22.788  1.00 81.76           O  
ATOM    261  CG  ASN A  35      53.019 -14.688 -23.740  1.00 81.76           C  
ATOM    262  ND2 ASN A  35      54.158 -15.361 -23.634  1.00 81.76           N  
ATOM    263  OD1 ASN A  35      51.926 -15.247 -23.863  1.00 81.76           O  
ATOM    264  N   ALA A  36      52.532 -10.192 -24.541  1.00 77.51           N  
ATOM    265  CA  ALA A  36      52.565  -8.765 -24.234  1.00 77.51           C  
ATOM    266  C   ALA A  36      51.189  -8.132 -24.423  1.00 77.51           C  
ATOM    267  CB  ALA A  36      53.598  -8.056 -25.106  1.00 77.51           C  
ATOM    268  O   ALA A  36      50.760  -7.309 -23.611  1.00 77.51           O  
ATOM    269  N   THR A  37      50.562  -8.480 -25.543  1.00 79.42           N  
ATOM    270  CA  THR A  37      49.222  -7.976 -25.825  1.00 79.42           C  
ATOM    271  C   THR A  37      48.243  -8.403 -24.735  1.00 79.42           C  
ATOM    272  CB  THR A  37      48.717  -8.467 -27.194  1.00 79.42           C  
ATOM    273  O   THR A  37      47.478  -7.583 -24.224  1.00 79.42           O  
ATOM    274  CG2 THR A  37      47.357  -7.861 -27.528  1.00 79.42           C  
ATOM    275  OG1 THR A  37      49.657  -8.089 -28.207  1.00 79.42           O  
ATOM    276  N   GLU A  38      48.310  -9.682 -24.412  1.00 84.46           N  
ATOM    277  CA  GLU A  38      47.433 -10.223 -23.379  1.00 84.46           C  
ATOM    278  C   GLU A  38      47.673  -9.538 -22.036  1.00 84.46           C  
ATOM    279  CB  GLU A  38      47.633 -11.735 -23.241  1.00 84.46           C  
ATOM    280  O   GLU A  38      46.723  -9.192 -21.331  1.00 84.46           O  
ATOM    281  CG  GLU A  38      47.010 -12.543 -24.370  1.00 84.46           C  
ATOM    282  CD  GLU A  38      47.046 -14.043 -24.124  1.00 84.46           C  
ATOM    283  OE1 GLU A  38      46.523 -14.808 -24.966  1.00 84.46           O  
ATOM    284  OE2 GLU A  38      47.600 -14.456 -23.081  1.00 84.46           O  
ATOM    285  N   SER A  39      48.914  -9.310 -21.782  1.00 84.81           N  
ATOM    286  CA  SER A  39      49.268  -8.647 -20.530  1.00 84.81           C  
ATOM    287  C   SER A  39      48.761  -7.209 -20.504  1.00 84.81           C  
ATOM    288  CB  SER A  39      50.783  -8.666 -20.323  1.00 84.81           C  
ATOM    289  O   SER A  39      48.260  -6.741 -19.479  1.00 84.81           O  
ATOM    290  OG  SER A  39      51.128  -8.089 -19.075  1.00 84.81           O  
ATOM    291  N   ALA A  40      48.943  -6.521 -21.591  1.00 82.98           N  
ATOM    292  CA  ALA A  40      48.493  -5.136 -21.700  1.00 82.98           C  
ATOM    293  C   ALA A  40      46.977  -5.039 -21.553  1.00 82.98           C  
ATOM    294  CB  ALA A  40      48.934  -4.537 -23.033  1.00 82.98           C  
ATOM    295  O   ALA A  40      46.469  -4.139 -20.880  1.00 82.98           O  
ATOM    296  N   ILE A  41      46.301  -5.962 -22.150  1.00 86.14           N  
ATOM    297  CA  ILE A  41      44.843  -5.975 -22.089  1.00 86.14           C  
ATOM    298  C   ILE A  41      44.389  -6.300 -20.668  1.00 86.14           C  
ATOM    299  CB  ILE A  41      44.245  -6.990 -23.088  1.00 86.14           C  
ATOM    300  O   ILE A  41      43.542  -5.602 -20.105  1.00 86.14           O  
ATOM    301  CG1 ILE A  41      44.510  -6.540 -24.530  1.00 86.14           C  
ATOM    302  CG2 ILE A  41      42.745  -7.173 -22.839  1.00 86.14           C  
ATOM    303  CD1 ILE A  41      44.170  -7.591 -25.578  1.00 86.14           C  
ATOM    304  N   LYS A  42      44.993  -7.368 -20.075  1.00 87.51           N  
ATOM    305  CA  LYS A  42      44.623  -7.802 -18.731  1.00 87.51           C  
ATOM    306  C   LYS A  42      44.851  -6.689 -17.712  1.00 87.51           C  
ATOM    307  CB  LYS A  42      45.413  -9.049 -18.332  1.00 87.51           C  
ATOM    308  O   LYS A  42      44.020  -6.469 -16.829  1.00 87.51           O  
ATOM    309  CG  LYS A  42      44.949 -10.323 -19.021  1.00 87.51           C  
ATOM    310  CD  LYS A  42      45.735 -11.537 -18.541  1.00 87.51           C  
ATOM    311  CE  LYS A  42      45.300 -12.806 -19.261  1.00 87.51           C  
ATOM    312  NZ  LYS A  42      46.083 -13.995 -18.809  1.00 87.51           N  
ATOM    313  N   SER A  43      45.906  -5.955 -17.872  1.00 86.02           N  
ATOM    314  CA  SER A  43      46.242  -4.889 -16.934  1.00 86.02           C  
ATOM    315  C   SER A  43      45.249  -3.735 -17.030  1.00 86.02           C  
ATOM    316  CB  SER A  43      47.659  -4.375 -17.192  1.00 86.02           C  
ATOM    317  O   SER A  43      45.036  -3.010 -16.056  1.00 86.02           O  
ATOM    318  OG  SER A  43      47.733  -3.706 -18.439  1.00 86.02           O  
ATOM    319  N   ASN A  44      44.553  -3.645 -18.113  1.00 84.81           N  
ATOM    320  CA  ASN A  44      43.670  -2.506 -18.340  1.00 84.81           C  
ATOM    321  C   ASN A  44      42.206  -2.881 -18.130  1.00 84.81           C  
ATOM    322  CB  ASN A  44      43.877  -1.939 -19.746  1.00 84.81           C  
ATOM    323  O   ASN A  44      41.345  -2.005 -18.032  1.00 84.81           O  
ATOM    324  CG  ASN A  44      45.149  -1.123 -19.866  1.00 84.81           C  
ATOM    325  ND2 ASN A  44      45.923  -1.381 -20.913  1.00 84.81           N  
ATOM    326  OD1 ASN A  44      45.435  -0.268 -19.023  1.00 84.81           O  
ATOM    327  N   VAL A  45      41.900  -4.221 -17.998  1.00 85.98           N  
ATOM    328  CA  VAL A  45      40.494  -4.610 -17.968  1.00 85.98           C  
ATOM    329  C   VAL A  45      40.180  -5.312 -16.648  1.00 85.98           C  
ATOM    330  CB  VAL A  45      40.133  -5.527 -19.158  1.00 85.98           C  
ATOM    331  O   VAL A  45      39.090  -5.149 -16.095  1.00 85.98           O  
ATOM    332  CG1 VAL A  45      38.696  -6.031 -19.035  1.00 85.98           C  
ATOM    333  CG2 VAL A  45      40.332  -4.789 -20.480  1.00 85.98           C  
ATOM    334  N   ILE A  46      41.173  -6.012 -16.067  1.00 92.06           N  
ATOM    335  CA  ILE A  46      40.944  -6.841 -14.888  1.00 92.06           C  
ATOM    336  C   ILE A  46      41.052  -5.985 -13.628  1.00 92.06           C  
ATOM    337  CB  ILE A  46      41.941  -8.019 -14.823  1.00 92.06           C  
ATOM    338  O   ILE A  46      42.045  -5.282 -13.431  1.00 92.06           O  
ATOM    339  CG1 ILE A  46      41.755  -8.943 -16.032  1.00 92.06           C  
ATOM    340  CG2 ILE A  46      41.777  -8.793 -13.512  1.00 92.06           C  
ATOM    341  CD1 ILE A  46      40.398  -9.631 -16.082  1.00 92.06           C  
ATOM    342  N   VAL A  47      40.065  -5.932 -12.788  1.00 93.64           N  
ATOM    343  CA  VAL A  47      40.038  -5.243 -11.502  1.00 93.64           C  
ATOM    344  C   VAL A  47      40.160  -6.260 -10.369  1.00 93.64           C  
ATOM    345  CB  VAL A  47      38.750  -4.408 -11.333  1.00 93.64           C  
ATOM    346  O   VAL A  47      39.169  -6.878  -9.972  1.00 93.64           O  
ATOM    347  CG1 VAL A  47      38.761  -3.661 -10.000  1.00 93.64           C  
ATOM    348  CG2 VAL A  47      38.592  -3.430 -12.495  1.00 93.64           C  
ATOM    349  N   ASP A  48      41.373  -6.507  -9.863  1.00 94.93           N  
ATOM    350  CA  ASP A  48      41.598  -7.563  -8.880  1.00 94.93           C  
ATOM    351  C   ASP A  48      42.056  -6.981  -7.545  1.00 94.93           C  
ATOM    352  CB  ASP A  48      42.630  -8.567  -9.398  1.00 94.93           C  
ATOM    353  O   ASP A  48      42.322  -7.723  -6.597  1.00 94.93           O  
ATOM    354  CG  ASP A  48      43.977  -7.933  -9.696  1.00 94.93           C  
ATOM    355  OD1 ASP A  48      44.124  -6.704  -9.523  1.00 94.93           O  
ATOM    356  OD2 ASP A  48      44.899  -8.668 -10.110  1.00 94.93           O  
ATOM    357  N   SER A  49      42.279  -5.650  -7.504  1.00 95.90           N  
ATOM    358  CA  SER A  49      42.636  -4.946  -6.277  1.00 95.90           C  
ATOM    359  C   SER A  49      42.280  -3.466  -6.365  1.00 95.90           C  
ATOM    360  CB  SER A  49      44.129  -5.103  -5.984  1.00 95.90           C  
ATOM    361  O   SER A  49      41.920  -2.971  -7.435  1.00 95.90           O  
ATOM    362  OG  SER A  49      44.901  -4.299  -6.860  1.00 95.90           O  
ATOM    363  N   ARG A  50      42.350  -2.759  -5.280  1.00 95.24           N  
ATOM    364  CA  ARG A  50      42.083  -1.325  -5.244  1.00 95.24           C  
ATOM    365  C   ARG A  50      43.150  -0.550  -6.009  1.00 95.24           C  
ATOM    366  CB  ARG A  50      42.008  -0.827  -3.799  1.00 95.24           C  
ATOM    367  O   ARG A  50      42.951   0.617  -6.353  1.00 95.24           O  
ATOM    368  CG  ARG A  50      40.827  -1.379  -3.017  1.00 95.24           C  
ATOM    369  CD  ARG A  50      40.789  -0.838  -1.595  1.00 95.24           C  
ATOM    370  NE  ARG A  50      39.718  -1.449  -0.814  1.00 95.24           N  
ATOM    371  NH1 ARG A  50      39.505   0.316   0.661  1.00 95.24           N  
ATOM    372  NH2 ARG A  50      38.167  -1.533   0.878  1.00 95.24           N  
ATOM    373  CZ  ARG A  50      39.132  -0.887   0.240  1.00 95.24           C  
ATOM    374  N   LYS A  51      44.224  -1.227  -6.364  1.00 94.49           N  
ATOM    375  CA  LYS A  51      45.340  -0.601  -7.068  1.00 94.49           C  
ATOM    376  C   LYS A  51      45.189  -0.750  -8.579  1.00 94.49           C  
ATOM    377  CB  LYS A  51      46.669  -1.205  -6.611  1.00 94.49           C  
ATOM    378  O   LYS A  51      45.975  -0.187  -9.345  1.00 94.49           O  
ATOM    379  CG  LYS A  51      47.018  -0.907  -5.161  1.00 94.49           C  
ATOM    380  CD  LYS A  51      48.358  -1.518  -4.772  1.00 94.49           C  
ATOM    381  CE  LYS A  51      48.691  -1.253  -3.310  1.00 94.49           C  
ATOM    382  NZ  LYS A  51      49.985  -1.886  -2.913  1.00 94.49           N  
ATOM    383  N   SER A  52      44.224  -1.594  -8.939  1.00 94.01           N  
ATOM    384  CA  SER A  52      43.995  -1.795 -10.366  1.00 94.01           C  
ATOM    385  C   SER A  52      43.685  -0.477 -11.067  1.00 94.01           C  
ATOM    386  CB  SER A  52      42.850  -2.784 -10.592  1.00 94.01           C  
ATOM    387  O   SER A  52      43.072   0.416 -10.479  1.00 94.01           O  
ATOM    388  OG  SER A  52      43.175  -4.059 -10.064  1.00 94.01           O  
ATOM    389  N   THR A  53      44.110  -0.319 -12.272  1.00 89.84           N  
ATOM    390  CA  THR A  53      43.998   0.896 -13.071  1.00 89.84           C  
ATOM    391  C   THR A  53      42.538   1.311 -13.223  1.00 89.84           C  
ATOM    392  CB  THR A  53      44.628   0.709 -14.464  1.00 89.84           C  
ATOM    393  O   THR A  53      42.213   2.498 -13.144  1.00 89.84           O  
ATOM    394  CG2 THR A  53      44.528   1.987 -15.289  1.00 89.84           C  
ATOM    395  OG1 THR A  53      46.009   0.357 -14.314  1.00 89.84           O  
ATOM    396  N   ARG A  54      41.567   0.337 -13.268  1.00 89.31           N  
ATOM    397  CA  ARG A  54      40.182   0.641 -13.614  1.00 89.31           C  
ATOM    398  C   ARG A  54      39.263   0.455 -12.412  1.00 89.31           C  
ATOM    399  CB  ARG A  54      39.712  -0.239 -14.774  1.00 89.31           C  
ATOM    400  O   ARG A  54      38.044   0.354 -12.565  1.00 89.31           O  
ATOM    401  CG  ARG A  54      40.499  -0.038 -16.059  1.00 89.31           C  
ATOM    402  CD  ARG A  54      40.190   1.305 -16.706  1.00 89.31           C  
ATOM    403  NE  ARG A  54      39.492   1.142 -17.978  1.00 89.31           N  
ATOM    404  NH1 ARG A  54      38.851   3.356 -18.147  1.00 89.31           N  
ATOM    405  NH2 ARG A  54      38.269   1.861 -19.784  1.00 89.31           N  
ATOM    406  CZ  ARG A  54      38.873   2.120 -18.634  1.00 89.31           C  
ATOM    407  N   TYR A  55      39.881   0.428 -11.253  1.00 93.61           N  
ATOM    408  CA  TYR A  55      39.100   0.157 -10.051  1.00 93.61           C  
ATOM    409  C   TYR A  55      37.986   1.183  -9.881  1.00 93.61           C  
ATOM    410  CB  TYR A  55      40.002   0.156  -8.813  1.00 93.61           C  
ATOM    411  O   TYR A  55      36.826   0.820  -9.676  1.00 93.61           O  
ATOM    412  CG  TYR A  55      39.247   0.022  -7.512  1.00 93.61           C  
ATOM    413  CD1 TYR A  55      39.105   1.108  -6.652  1.00 93.61           C  
ATOM    414  CD2 TYR A  55      38.676  -1.191  -7.141  1.00 93.61           C  
ATOM    415  CE1 TYR A  55      38.412   0.988  -5.451  1.00 93.61           C  
ATOM    416  CE2 TYR A  55      37.981  -1.322  -5.944  1.00 93.61           C  
ATOM    417  OH  TYR A  55      37.167  -0.352  -3.920  1.00 93.61           O  
ATOM    418  CZ  TYR A  55      37.854  -0.228  -5.107  1.00 93.61           C  
ATOM    419  N   ASN A  56      38.316   2.492 -10.012  1.00 93.41           N  
ATOM    420  CA  ASN A  56      37.324   3.540  -9.795  1.00 93.41           C  
ATOM    421  C   ASN A  56      36.225   3.499 -10.853  1.00 93.41           C  
ATOM    422  CB  ASN A  56      37.993   4.917  -9.778  1.00 93.41           C  
ATOM    423  O   ASN A  56      35.056   3.739 -10.549  1.00 93.41           O  
ATOM    424  CG  ASN A  56      38.816   5.150  -8.526  1.00 93.41           C  
ATOM    425  ND2 ASN A  56      39.879   5.935  -8.654  1.00 93.41           N  
ATOM    426  OD1 ASN A  56      38.499   4.629  -7.454  1.00 93.41           O  
ATOM    427  N   ASP A  57      36.632   3.202 -12.044  1.00 90.05           N  
ATOM    428  CA  ASP A  57      35.648   3.062 -13.113  1.00 90.05           C  
ATOM    429  C   ASP A  57      34.660   1.938 -12.807  1.00 90.05           C  
ATOM    430  CB  ASP A  57      36.342   2.802 -14.452  1.00 90.05           C  
ATOM    431  O   ASP A  57      33.447   2.121 -12.925  1.00 90.05           O  
ATOM    432  CG  ASP A  57      37.174   3.981 -14.927  1.00 90.05           C  
ATOM    433  OD1 ASP A  57      36.931   5.120 -14.474  1.00 90.05           O  
ATOM    434  OD2 ASP A  57      38.078   3.768 -15.764  1.00 90.05           O  
ATOM    435  N   TRP A  58      35.256   0.776 -12.412  1.00 91.21           N  
ATOM    436  CA  TRP A  58      34.464  -0.403 -12.076  1.00 91.21           C  
ATOM    437  C   TRP A  58      33.572  -0.133 -10.869  1.00 91.21           C  
ATOM    438  CB  TRP A  58      35.376  -1.601 -11.795  1.00 91.21           C  
ATOM    439  O   TRP A  58      32.410  -0.546 -10.844  1.00 91.21           O  
ATOM    440  CG  TRP A  58      34.656  -2.801 -11.258  1.00 91.21           C  
ATOM    441  CD1 TRP A  58      33.933  -3.715 -11.972  1.00 91.21           C  
ATOM    442  CD2 TRP A  58      34.587  -3.215  -9.890  1.00 91.21           C  
ATOM    443  CE2 TRP A  58      33.805  -4.390  -9.848  1.00 91.21           C  
ATOM    444  CE3 TRP A  58      35.113  -2.706  -8.695  1.00 91.21           C  
ATOM    445  NE1 TRP A  58      33.418  -4.674 -11.129  1.00 91.21           N  
ATOM    446  CH2 TRP A  58      34.061  -4.545  -7.500  1.00 91.21           C  
ATOM    447  CZ2 TRP A  58      33.535  -5.065  -8.654  1.00 91.21           C  
ATOM    448  CZ3 TRP A  58      34.843  -3.379  -7.508  1.00 91.21           C  
ATOM    449  N   LYS A  59      34.044   0.573  -9.923  1.00 93.59           N  
ATOM    450  CA  LYS A  59      33.379   0.840  -8.650  1.00 93.59           C  
ATOM    451  C   LYS A  59      32.156   1.731  -8.845  1.00 93.59           C  
ATOM    452  CB  LYS A  59      34.350   1.490  -7.664  1.00 93.59           C  
ATOM    453  O   LYS A  59      31.175   1.617  -8.107  1.00 93.59           O  
ATOM    454  CG  LYS A  59      33.769   1.706  -6.274  1.00 93.59           C  
ATOM    455  CD  LYS A  59      34.777   2.367  -5.343  1.00 93.59           C  
ATOM    456  CE  LYS A  59      34.175   2.643  -3.972  1.00 93.59           C  
ATOM    457  NZ  LYS A  59      35.142   3.343  -3.073  1.00 93.59           N  
ATOM    458  N   GLY A  60      32.144   2.579  -9.964  1.00 92.20           N  
ATOM    459  CA  GLY A  60      30.959   3.408 -10.116  1.00 92.20           C  
ATOM    460  C   GLY A  60      31.141   4.531 -11.120  1.00 92.20           C  
ATOM    461  O   GLY A  60      30.162   5.062 -11.649  1.00 92.20           O  
ATOM    462  N   GLN A  61      32.359   4.982 -11.400  1.00 91.49           N  
ATOM    463  CA  GLN A  61      32.623   6.139 -12.250  1.00 91.49           C  
ATOM    464  C   GLN A  61      32.151   5.890 -13.680  1.00 91.49           C  
ATOM    465  CB  GLN A  61      34.113   6.483 -12.241  1.00 91.49           C  
ATOM    466  O   GLN A  61      31.737   6.821 -14.373  1.00 91.49           O  
ATOM    467  CG  GLN A  61      34.439   7.822 -12.888  1.00 91.49           C  
ATOM    468  CD  GLN A  61      33.730   8.985 -12.220  1.00 91.49           C  
ATOM    469  NE2 GLN A  61      33.071   9.816 -13.020  1.00 91.49           N  
ATOM    470  OE1 GLN A  61      33.774   9.134 -10.995  1.00 91.49           O  
ATOM    471  N   GLN A  62      32.115   4.635 -14.024  1.00 88.73           N  
ATOM    472  CA  GLN A  62      31.669   4.285 -15.369  1.00 88.73           C  
ATOM    473  C   GLN A  62      30.216   4.695 -15.590  1.00 88.73           C  
ATOM    474  CB  GLN A  62      31.836   2.785 -15.617  1.00 88.73           C  
ATOM    475  O   GLN A  62      29.860   5.181 -16.665  1.00 88.73           O  
ATOM    476  CG  GLN A  62      31.579   2.369 -17.059  1.00 88.73           C  
ATOM    477  CD  GLN A  62      31.854   0.897 -17.303  1.00 88.73           C  
ATOM    478  NE2 GLN A  62      31.806   0.486 -18.565  1.00 88.73           N  
ATOM    479  OE1 GLN A  62      32.109   0.136 -16.364  1.00 88.73           O  
ATOM    480  N   SER A  63      29.388   4.447 -14.675  1.00 90.48           N  
ATOM    481  CA  SER A  63      27.973   4.786 -14.791  1.00 90.48           C  
ATOM    482  C   SER A  63      27.767   6.296 -14.832  1.00 90.48           C  
ATOM    483  CB  SER A  63      27.182   4.187 -13.627  1.00 90.48           C  
ATOM    484  O   SER A  63      26.785   6.779 -15.399  1.00 90.48           O  
ATOM    485  OG  SER A  63      27.487   4.855 -12.415  1.00 90.48           O  
ATOM    486  N   VAL A  64      28.733   7.024 -14.254  1.00 91.79           N  
ATOM    487  CA  VAL A  64      28.680   8.482 -14.253  1.00 91.79           C  
ATOM    488  C   VAL A  64      29.152   9.017 -15.604  1.00 91.79           C  
ATOM    489  CB  VAL A  64      29.536   9.081 -13.115  1.00 91.79           C  
ATOM    490  O   VAL A  64      28.524   9.910 -16.178  1.00 91.79           O  
ATOM    491  CG1 VAL A  64      29.583  10.604 -13.218  1.00 91.79           C  
ATOM    492  CG2 VAL A  64      28.989   8.651 -11.755  1.00 91.79           C  
ATOM    493  N   ASP A  65      30.236   8.448 -16.087  1.00 89.43           N  
ATOM    494  CA  ASP A  65      30.864   8.932 -17.313  1.00 89.43           C  
ATOM    495  C   ASP A  65      30.050   8.534 -18.541  1.00 89.43           C  
ATOM    496  CB  ASP A  65      32.293   8.397 -17.432  1.00 89.43           C  
ATOM    497  O   ASP A  65      29.926   9.312 -19.490  1.00 89.43           O  
ATOM    498  CG  ASP A  65      33.234   8.982 -16.393  1.00 89.43           C  
ATOM    499  OD1 ASP A  65      32.891  10.009 -15.770  1.00 89.43           O  
ATOM    500  OD2 ASP A  65      34.329   8.412 -16.199  1.00 89.43           O  
ATOM    501  N   ASN A  66      29.590   7.315 -18.456  1.00 89.57           N  
ATOM    502  CA  ASN A  66      28.771   6.825 -19.559  1.00 89.57           C  
ATOM    503  C   ASN A  66      27.295   7.153 -19.351  1.00 89.57           C  
ATOM    504  CB  ASN A  66      28.959   5.318 -19.740  1.00 89.57           C  
ATOM    505  O   ASN A  66      26.888   7.528 -18.250  1.00 89.57           O  
ATOM    506  CG  ASN A  66      30.385   4.946 -20.097  1.00 89.57           C  
ATOM    507  ND2 ASN A  66      30.865   3.838 -19.545  1.00 89.57           N  
ATOM    508  OD1 ASN A  66      31.051   5.650 -20.862  1.00 89.57           O  
ATOM    509  N   TYR A  67      26.602   7.170 -20.432  1.00 88.45           N  
ATOM    510  CA  TYR A  67      25.185   7.501 -20.329  1.00 88.45           C  
ATOM    511  C   TYR A  67      24.327   6.241 -20.359  1.00 88.45           C  
ATOM    512  CB  TYR A  67      24.769   8.443 -21.463  1.00 88.45           C  
ATOM    513  O   TYR A  67      24.251   5.559 -21.383  1.00 88.45           O  
ATOM    514  CG  TYR A  67      23.356   8.959 -21.336  1.00 88.45           C  
ATOM    515  CD1 TYR A  67      22.396   8.664 -22.301  1.00 88.45           C  
ATOM    516  CD2 TYR A  67      22.979   9.744 -20.251  1.00 88.45           C  
ATOM    517  CE1 TYR A  67      21.093   9.140 -22.188  1.00 88.45           C  
ATOM    518  CE2 TYR A  67      21.680  10.225 -20.128  1.00 88.45           C  
ATOM    519  OH  TYR A  67      19.458  10.391 -20.984  1.00 88.45           O  
ATOM    520  CZ  TYR A  67      20.745   9.917 -21.100  1.00 88.45           C  
ATOM    521  N   TYR A  68      23.760   5.905 -19.178  1.00 92.68           N  
ATOM    522  CA  TYR A  68      22.781   4.834 -19.028  1.00 92.68           C  
ATOM    523  C   TYR A  68      21.383   5.400 -18.813  1.00 92.68           C  
ATOM    524  CB  TYR A  68      23.160   3.919 -17.859  1.00 92.68           C  
ATOM    525  O   TYR A  68      21.089   5.961 -17.754  1.00 92.68           O  
ATOM    526  CG  TYR A  68      24.460   3.181 -18.063  1.00 92.68           C  
ATOM    527  CD1 TYR A  68      24.475   1.880 -18.562  1.00 92.68           C  
ATOM    528  CD2 TYR A  68      25.677   3.782 -17.758  1.00 92.68           C  
ATOM    529  CE1 TYR A  68      25.671   1.195 -18.749  1.00 92.68           C  
ATOM    530  CE2 TYR A  68      26.879   3.106 -17.941  1.00 92.68           C  
ATOM    531  OH  TYR A  68      28.052   1.142 -18.621  1.00 92.68           O  
ATOM    532  CZ  TYR A  68      26.866   1.815 -18.437  1.00 92.68           C  
ATOM    533  N   LYS A  69      20.616   5.279 -19.877  1.00 94.01           N  
ATOM    534  CA  LYS A  69      19.272   5.849 -19.853  1.00 94.01           C  
ATOM    535  C   LYS A  69      18.224   4.775 -19.580  1.00 94.01           C  
ATOM    536  CB  LYS A  69      18.966   6.557 -21.174  1.00 94.01           C  
ATOM    537  O   LYS A  69      18.083   3.826 -20.354  1.00 94.01           O  
ATOM    538  CG  LYS A  69      17.583   7.190 -21.231  1.00 94.01           C  
ATOM    539  CD  LYS A  69      17.362   7.933 -22.542  1.00 94.01           C  
ATOM    540  CE  LYS A  69      17.186   6.970 -23.709  1.00 94.01           C  
ATOM    541  NZ  LYS A  69      16.955   7.695 -24.995  1.00 94.01           N  
ATOM    542  N   GLN A  70      17.578   4.912 -18.390  1.00 94.44           N  
ATOM    543  CA  GLN A  70      16.380   4.125 -18.121  1.00 94.44           C  
ATOM    544  C   GLN A  70      15.119   4.887 -18.520  1.00 94.44           C  
ATOM    545  CB  GLN A  70      16.312   3.735 -16.644  1.00 94.44           C  
ATOM    546  O   GLN A  70      14.912   6.023 -18.089  1.00 94.44           O  
ATOM    547  CG  GLN A  70      15.132   2.838 -16.298  1.00 94.44           C  
ATOM    548  CD  GLN A  70      15.364   1.388 -16.682  1.00 94.44           C  
ATOM    549  NE2 GLN A  70      14.394   0.794 -17.368  1.00 94.44           N  
ATOM    550  OE1 GLN A  70      16.408   0.808 -16.365  1.00 94.44           O  
ATOM    551  N   TYR A  71      14.346   4.252 -19.372  1.00 95.07           N  
ATOM    552  CA  TYR A  71      13.155   4.976 -19.800  1.00 95.07           C  
ATOM    553  C   TYR A  71      11.914   4.098 -19.688  1.00 95.07           C  
ATOM    554  CB  TYR A  71      13.315   5.472 -21.240  1.00 95.07           C  
ATOM    555  O   TYR A  71      12.006   2.871 -19.759  1.00 95.07           O  
ATOM    556  CG  TYR A  71      13.607   4.373 -22.232  1.00 95.07           C  
ATOM    557  CD1 TYR A  71      14.907   3.910 -22.426  1.00 95.07           C  
ATOM    558  CD2 TYR A  71      12.586   3.795 -22.978  1.00 95.07           C  
ATOM    559  CE1 TYR A  71      15.182   2.899 -23.340  1.00 95.07           C  
ATOM    560  CE2 TYR A  71      12.849   2.783 -23.895  1.00 95.07           C  
ATOM    561  OH  TYR A  71      14.414   1.340 -24.975  1.00 95.07           O  
ATOM    562  CZ  TYR A  71      14.148   2.342 -24.069  1.00 95.07           C  
ATOM    563  N   TYR A  72      10.800   4.737 -19.422  1.00 95.97           N  
ATOM    564  CA  TYR A  72       9.539   4.050 -19.163  1.00 95.97           C  
ATOM    565  C   TYR A  72       8.445   4.546 -20.100  1.00 95.97           C  
ATOM    566  CB  TYR A  72       9.109   4.247 -17.706  1.00 95.97           C  
ATOM    567  O   TYR A  72       8.408   5.728 -20.450  1.00 95.97           O  
ATOM    568  CG  TYR A  72      10.139   3.791 -16.701  1.00 95.97           C  
ATOM    569  CD1 TYR A  72      10.126   2.489 -16.204  1.00 95.97           C  
ATOM    570  CD2 TYR A  72      11.125   4.659 -16.247  1.00 95.97           C  
ATOM    571  CE1 TYR A  72      11.072   2.065 -15.277  1.00 95.97           C  
ATOM    572  CE2 TYR A  72      12.076   4.245 -15.320  1.00 95.97           C  
ATOM    573  OH  TYR A  72      12.980   2.533 -13.924  1.00 95.97           O  
ATOM    574  CZ  TYR A  72      12.041   2.948 -14.842  1.00 95.97           C  
ATOM    575  N   TYR A  73       7.613   3.657 -20.527  1.00 96.40           N  
ATOM    576  CA  TYR A  73       6.303   3.947 -21.098  1.00 96.40           C  
ATOM    577  C   TYR A  73       5.191   3.362 -20.236  1.00 96.40           C  
ATOM    578  CB  TYR A  73       6.203   3.396 -22.524  1.00 96.40           C  
ATOM    579  O   TYR A  73       5.244   2.190 -19.854  1.00 96.40           O  
ATOM    580  CG  TYR A  73       7.175   4.030 -23.489  1.00 96.40           C  
ATOM    581  CD1 TYR A  73       6.814   5.148 -24.238  1.00 96.40           C  
ATOM    582  CD2 TYR A  73       8.455   3.513 -23.655  1.00 96.40           C  
ATOM    583  CE1 TYR A  73       7.705   5.734 -25.130  1.00 96.40           C  
ATOM    584  CE2 TYR A  73       9.355   4.091 -24.544  1.00 96.40           C  
ATOM    585  OH  TYR A  73       9.858   5.777 -26.158  1.00 96.40           O  
ATOM    586  CZ  TYR A  73       8.971   5.200 -25.276  1.00 96.40           C  
ATOM    587  N   ALA A  74       4.270   4.185 -19.935  1.00 96.39           N  
ATOM    588  CA  ALA A  74       3.145   3.721 -19.127  1.00 96.39           C  
ATOM    589  C   ALA A  74       1.969   3.311 -20.009  1.00 96.39           C  
ATOM    590  CB  ALA A  74       2.715   4.805 -18.142  1.00 96.39           C  
ATOM    591  O   ALA A  74       1.701   3.947 -21.031  1.00 96.39           O  
ATOM    592  N   TRP A  75       1.350   2.258 -19.628  1.00 95.99           N  
ATOM    593  CA  TRP A  75       0.079   1.884 -20.240  1.00 95.99           C  
ATOM    594  C   TRP A  75      -1.089   2.546 -19.518  1.00 95.99           C  
ATOM    595  CB  TRP A  75      -0.095   0.363 -20.233  1.00 95.99           C  
ATOM    596  O   TRP A  75      -1.274   2.350 -18.314  1.00 95.99           O  
ATOM    597  CG  TRP A  75       0.780  -0.355 -21.216  1.00 95.99           C  
ATOM    598  CD1 TRP A  75       1.915  -1.067 -20.943  1.00 95.99           C  
ATOM    599  CD2 TRP A  75       0.592  -0.427 -22.633  1.00 95.99           C  
ATOM    600  CE2 TRP A  75       1.653  -1.200 -23.156  1.00 95.99           C  
ATOM    601  CE3 TRP A  75      -0.371   0.086 -23.511  1.00 95.99           C  
ATOM    602  NE1 TRP A  75       2.445  -1.577 -22.105  1.00 95.99           N  
ATOM    603  CH2 TRP A  75       0.820  -0.957 -25.358  1.00 95.99           C  
ATOM    604  CZ2 TRP A  75       1.776  -1.471 -24.521  1.00 95.99           C  
ATOM    605  CZ3 TRP A  75      -0.246  -0.185 -24.869  1.00 95.99           C  
ATOM    606  N   ASN A  76      -1.868   3.376 -20.259  1.00 96.60           N  
ATOM    607  CA  ASN A  76      -3.018   4.087 -19.710  1.00 96.60           C  
ATOM    608  C   ASN A  76      -4.333   3.443 -20.141  1.00 96.60           C  
ATOM    609  CB  ASN A  76      -2.986   5.559 -20.124  1.00 96.60           C  
ATOM    610  O   ASN A  76      -4.615   3.339 -21.336  1.00 96.60           O  
ATOM    611  CG  ASN A  76      -4.100   6.369 -19.489  1.00 96.60           C  
ATOM    612  ND2 ASN A  76      -4.795   7.159 -20.299  1.00 96.60           N  
ATOM    613  OD1 ASN A  76      -4.332   6.285 -18.280  1.00 96.60           O  
ATOM    614  N   LEU A  77      -5.079   2.921 -19.125  1.00 95.79           N  
ATOM    615  CA  LEU A  77      -6.395   2.345 -19.383  1.00 95.79           C  
ATOM    616  C   LEU A  77      -7.421   3.438 -19.661  1.00 95.79           C  
ATOM    617  CB  LEU A  77      -6.849   1.492 -18.195  1.00 95.79           C  
ATOM    618  O   LEU A  77      -7.726   4.248 -18.783  1.00 95.79           O  
ATOM    619  CG  LEU A  77      -8.182   0.760 -18.357  1.00 95.79           C  
ATOM    620  CD1 LEU A  77      -8.095  -0.256 -19.491  1.00 95.79           C  
ATOM    621  CD2 LEU A  77      -8.581   0.080 -17.052  1.00 95.79           C  
ATOM    622  N   THR A  78      -8.054   3.447 -20.883  1.00 96.00           N  
ATOM    623  CA  THR A  78      -8.862   4.582 -21.313  1.00 96.00           C  
ATOM    624  C   THR A  78     -10.349   4.274 -21.167  1.00 96.00           C  
ATOM    625  CB  THR A  78      -8.555   4.966 -22.773  1.00 96.00           C  
ATOM    626  O   THR A  78     -11.192   5.157 -21.340  1.00 96.00           O  
ATOM    627  CG2 THR A  78      -7.107   5.417 -22.930  1.00 96.00           C  
ATOM    628  OG1 THR A  78      -8.785   3.831 -23.617  1.00 96.00           O  
ATOM    629  N   ASN A  79     -10.642   3.002 -20.856  1.00 94.75           N  
ATOM    630  CA  ASN A  79     -12.036   2.609 -20.679  1.00 94.75           C  
ATOM    631  C   ASN A  79     -12.241   1.840 -19.377  1.00 94.75           C  
ATOM    632  CB  ASN A  79     -12.514   1.774 -21.869  1.00 94.75           C  
ATOM    633  O   ASN A  79     -12.845   0.766 -19.373  1.00 94.75           O  
ATOM    634  CG  ASN A  79     -11.737   0.481 -22.024  1.00 94.75           C  
ATOM    635  ND2 ASN A  79     -12.415  -0.567 -22.478  1.00 94.75           N  
ATOM    636  OD1 ASN A  79     -10.538   0.424 -21.738  1.00 94.75           O  
ATOM    637  N   PRO A  80     -11.889   2.387 -18.205  1.00 93.98           N  
ATOM    638  CA  PRO A  80     -11.917   1.666 -16.930  1.00 93.98           C  
ATOM    639  C   PRO A  80     -13.317   1.186 -16.554  1.00 93.98           C  
ATOM    640  CB  PRO A  80     -11.407   2.703 -15.927  1.00 93.98           C  
ATOM    641  O   PRO A  80     -13.480   0.058 -16.081  1.00 93.98           O  
ATOM    642  CG  PRO A  80     -11.659   4.023 -16.581  1.00 93.98           C  
ATOM    643  CD  PRO A  80     -11.472   3.865 -18.062  1.00 93.98           C  
ATOM    644  N   ASN A  81     -14.372   2.022 -16.749  1.00 92.81           N  
ATOM    645  CA  ASN A  81     -15.725   1.649 -16.352  1.00 92.81           C  
ATOM    646  C   ASN A  81     -16.253   0.485 -17.185  1.00 92.81           C  
ATOM    647  CB  ASN A  81     -16.667   2.851 -16.462  1.00 92.81           C  
ATOM    648  O   ASN A  81     -16.844  -0.452 -16.645  1.00 92.81           O  
ATOM    649  CG  ASN A  81     -16.367   3.924 -15.435  1.00 92.81           C  
ATOM    650  ND2 ASN A  81     -16.648   5.174 -15.783  1.00 92.81           N  
ATOM    651  OD1 ASN A  81     -15.887   3.632 -14.336  1.00 92.81           O  
ATOM    652  N   GLU A  82     -16.013   0.556 -18.501  1.00 92.72           N  
ATOM    653  CA  GLU A  82     -16.425  -0.526 -19.389  1.00 92.72           C  
ATOM    654  C   GLU A  82     -15.698  -1.825 -19.052  1.00 92.72           C  
ATOM    655  CB  GLU A  82     -16.174  -0.147 -20.851  1.00 92.72           C  
ATOM    656  O   GLU A  82     -16.296  -2.902 -19.080  1.00 92.72           O  
ATOM    657  CG  GLU A  82     -17.061   0.982 -21.355  1.00 92.72           C  
ATOM    658  CD  GLU A  82     -16.533   2.363 -21.001  1.00 92.72           C  
ATOM    659  OE1 GLU A  82     -17.147   3.372 -21.416  1.00 92.72           O  
ATOM    660  OE2 GLU A  82     -15.497   2.437 -20.304  1.00 92.72           O  
ATOM    661  N   PHE A  83     -14.436  -1.620 -18.770  1.00 90.63           N  
ATOM    662  CA  PHE A  83     -13.650  -2.793 -18.405  1.00 90.63           C  
ATOM    663  C   PHE A  83     -14.203  -3.443 -17.142  1.00 90.63           C  
ATOM    664  CB  PHE A  83     -12.180  -2.413 -18.199  1.00 90.63           C  
ATOM    665  O   PHE A  83     -14.372  -4.663 -17.089  1.00 90.63           O  
ATOM    666  CG  PHE A  83     -11.333  -3.535 -17.662  1.00 90.63           C  
ATOM    667  CD1 PHE A  83     -10.745  -3.440 -16.406  1.00 90.63           C  
ATOM    668  CD2 PHE A  83     -11.124  -4.684 -18.413  1.00 90.63           C  
ATOM    669  CE1 PHE A  83      -9.961  -4.477 -15.906  1.00 90.63           C  
ATOM    670  CE2 PHE A  83     -10.342  -5.724 -17.920  1.00 90.63           C  
ATOM    671  CZ  PHE A  83      -9.760  -5.618 -16.667  1.00 90.63           C  
ATOM    672  N   LEU A  84     -14.478  -2.682 -16.114  1.00 89.32           N  
ATOM    673  CA  LEU A  84     -15.019  -3.200 -14.862  1.00 89.32           C  
ATOM    674  C   LEU A  84     -16.372  -3.866 -15.088  1.00 89.32           C  
ATOM    675  CB  LEU A  84     -15.156  -2.077 -13.831  1.00 89.32           C  
ATOM    676  O   LEU A  84     -16.791  -4.715 -14.298  1.00 89.32           O  
ATOM    677  CG  LEU A  84     -13.853  -1.540 -13.235  1.00 89.32           C  
ATOM    678  CD1 LEU A  84     -14.135  -0.340 -12.338  1.00 89.32           C  
ATOM    679  CD2 LEU A  84     -13.128  -2.635 -12.460  1.00 89.32           C  
ATOM    680  N   ASN A  85     -17.011  -3.584 -16.210  1.00 89.02           N  
ATOM    681  CA  ASN A  85     -18.316  -4.144 -16.545  1.00 89.02           C  
ATOM    682  C   ASN A  85     -18.188  -5.337 -17.488  1.00 89.02           C  
ATOM    683  CB  ASN A  85     -19.218  -3.074 -17.163  1.00 89.02           C  
ATOM    684  O   ASN A  85     -19.191  -5.849 -17.989  1.00 89.02           O  
ATOM    685  CG  ASN A  85     -19.689  -2.050 -16.149  1.00 89.02           C  
ATOM    686  ND2 ASN A  85     -19.866  -0.812 -16.594  1.00 89.02           N  
ATOM    687  OD1 ASN A  85     -19.891  -2.370 -14.975  1.00 89.02           O  
ATOM    688  N   GLY A  86     -16.954  -5.796 -17.745  1.00 86.05           N  
ATOM    689  CA  GLY A  86     -16.778  -7.042 -18.474  1.00 86.05           C  
ATOM    690  C   GLY A  86     -16.261  -6.840 -19.886  1.00 86.05           C  
ATOM    691  O   GLY A  86     -16.013  -7.810 -20.606  1.00 86.05           O  
ATOM    692  N   GLU A  87     -16.130  -5.539 -20.304  1.00 89.22           N  
ATOM    693  CA  GLU A  87     -15.598  -5.270 -21.636  1.00 89.22           C  
ATOM    694  C   GLU A  87     -14.080  -5.421 -21.665  1.00 89.22           C  
ATOM    695  CB  GLU A  87     -15.996  -3.866 -22.101  1.00 89.22           C  
ATOM    696  O   GLU A  87     -13.436  -5.475 -20.615  1.00 89.22           O  
ATOM    697  CG  GLU A  87     -17.497  -3.676 -22.266  1.00 89.22           C  
ATOM    698  CD  GLU A  87     -17.859  -2.435 -23.066  1.00 89.22           C  
ATOM    699  OE1 GLU A  87     -19.067  -2.138 -23.211  1.00 89.22           O  
ATOM    700  OE2 GLU A  87     -16.928  -1.755 -23.553  1.00 89.22           O  
ATOM    701  N   LYS A  88     -13.502  -5.490 -22.916  1.00 88.84           N  
ATOM    702  CA  LYS A  88     -12.055  -5.593 -23.081  1.00 88.84           C  
ATOM    703  C   LYS A  88     -11.366  -4.279 -22.723  1.00 88.84           C  
ATOM    704  CB  LYS A  88     -11.706  -5.993 -24.515  1.00 88.84           C  
ATOM    705  O   LYS A  88     -11.886  -3.200 -23.012  1.00 88.84           O  
ATOM    706  CG  LYS A  88     -12.139  -7.403 -24.887  1.00 88.84           C  
ATOM    707  CD  LYS A  88     -11.755  -7.746 -26.321  1.00 88.84           C  
ATOM    708  CE  LYS A  88     -12.200  -9.152 -26.699  1.00 88.84           C  
ATOM    709  NZ  LYS A  88     -11.888  -9.468 -28.125  1.00 88.84           N  
ATOM    710  N   PRO A  89     -10.224  -4.362 -22.106  1.00 91.36           N  
ATOM    711  CA  PRO A  89      -9.480  -3.140 -21.792  1.00 91.36           C  
ATOM    712  C   PRO A  89      -8.898  -2.468 -23.033  1.00 91.36           C  
ATOM    713  CB  PRO A  89      -8.367  -3.633 -20.864  1.00 91.36           C  
ATOM    714  O   PRO A  89      -8.492  -3.152 -23.976  1.00 91.36           O  
ATOM    715  CG  PRO A  89      -8.098  -5.036 -21.303  1.00 91.36           C  
ATOM    716  CD  PRO A  89      -9.400  -5.671 -21.699  1.00 91.36           C  
ATOM    717  N   ILE A  90      -8.902  -1.134 -23.025  1.00 93.26           N  
ATOM    718  CA  ILE A  90      -8.279  -0.336 -24.076  1.00 93.26           C  
ATOM    719  C   ILE A  90      -7.155   0.511 -23.483  1.00 93.26           C  
ATOM    720  CB  ILE A  90      -9.311   0.565 -24.788  1.00 93.26           C  
ATOM    721  O   ILE A  90      -7.391   1.333 -22.594  1.00 93.26           O  
ATOM    722  CG1 ILE A  90     -10.449  -0.282 -25.370  1.00 93.26           C  
ATOM    723  CG2 ILE A  90      -8.637   1.401 -25.880  1.00 93.26           C  
ATOM    724  CD1 ILE A  90     -11.605   0.535 -25.930  1.00 93.26           C  
ATOM    725  N   PHE A  91      -5.928   0.274 -24.002  1.00 94.00           N  
ATOM    726  CA  PHE A  91      -4.767   0.982 -23.476  1.00 94.00           C  
ATOM    727  C   PHE A  91      -4.178   1.914 -24.528  1.00 94.00           C  
ATOM    728  CB  PHE A  91      -3.701  -0.010 -22.999  1.00 94.00           C  
ATOM    729  O   PHE A  91      -4.216   1.613 -25.723  1.00 94.00           O  
ATOM    730  CG  PHE A  91      -4.034  -0.676 -21.692  1.00 94.00           C  
ATOM    731  CD1 PHE A  91      -3.818  -0.019 -20.486  1.00 94.00           C  
ATOM    732  CD2 PHE A  91      -4.563  -1.960 -21.668  1.00 94.00           C  
ATOM    733  CE1 PHE A  91      -4.125  -0.633 -19.274  1.00 94.00           C  
ATOM    734  CE2 PHE A  91      -4.873  -2.580 -20.460  1.00 94.00           C  
ATOM    735  CZ  PHE A  91      -4.652  -1.916 -19.265  1.00 94.00           C  
ATOM    736  N   ASN A  92      -3.645   3.062 -24.008  1.00 93.82           N  
ATOM    737  CA  ASN A  92      -2.733   3.913 -24.765  1.00 93.82           C  
ATOM    738  C   ASN A  92      -1.383   4.049 -24.067  1.00 93.82           C  
ATOM    739  CB  ASN A  92      -3.353   5.292 -24.996  1.00 93.82           C  
ATOM    740  O   ASN A  92      -1.319   4.113 -22.838  1.00 93.82           O  
ATOM    741  CG  ASN A  92      -4.568   5.242 -25.902  1.00 93.82           C  
ATOM    742  ND2 ASN A  92      -5.421   6.256 -25.806  1.00 93.82           N  
ATOM    743  OD1 ASN A  92      -4.740   4.300 -26.679  1.00 93.82           O  
ATOM    744  N   GLN A  93      -0.409   4.095 -24.838  1.00 94.09           N  
ATOM    745  CA  GLN A  93       0.938   4.260 -24.302  1.00 94.09           C  
ATOM    746  C   GLN A  93       1.262   5.733 -24.070  1.00 94.09           C  
ATOM    747  CB  GLN A  93       1.971   3.638 -25.244  1.00 94.09           C  
ATOM    748  O   GLN A  93       0.976   6.578 -24.921  1.00 94.09           O  
ATOM    749  CG  GLN A  93       3.401   3.713 -24.725  1.00 94.09           C  
ATOM    750  CD  GLN A  93       4.408   3.117 -25.691  1.00 94.09           C  
ATOM    751  NE2 GLN A  93       5.337   3.941 -26.162  1.00 94.09           N  
ATOM    752  OE1 GLN A  93       4.351   1.925 -26.010  1.00 94.09           O  
ATOM    753  N   ILE A  94       1.775   6.050 -22.875  1.00 95.41           N  
ATOM    754  CA  ILE A  94       2.187   7.404 -22.521  1.00 95.41           C  
ATOM    755  C   ILE A  94       3.673   7.415 -22.167  1.00 95.41           C  
ATOM    756  CB  ILE A  94       1.352   7.960 -21.346  1.00 95.41           C  
ATOM    757  O   ILE A  94       4.133   6.596 -21.368  1.00 95.41           O  
ATOM    758  CG1 ILE A  94      -0.143   7.912 -21.683  1.00 95.41           C  
ATOM    759  CG2 ILE A  94       1.790   9.386 -20.999  1.00 95.41           C  
ATOM    760  CD1 ILE A  94      -1.046   8.402 -20.560  1.00 95.41           C  
ATOM    761  N   GLY A  95       4.504   8.273 -22.680  1.00 93.60           N  
ATOM    762  CA  GLY A  95       5.937   8.412 -22.474  1.00 93.60           C  
ATOM    763  C   GLY A  95       6.675   8.882 -23.714  1.00 93.60           C  
ATOM    764  O   GLY A  95       6.053   9.326 -24.682  1.00 93.60           O  
ATOM    765  N   PRO A  96       8.024   8.845 -23.520  1.00 94.72           N  
ATOM    766  CA  PRO A  96       8.882   8.220 -22.511  1.00 94.72           C  
ATOM    767  C   PRO A  96       9.107   9.112 -21.292  1.00 94.72           C  
ATOM    768  CB  PRO A  96      10.194   7.982 -23.263  1.00 94.72           C  
ATOM    769  O   PRO A  96       8.954  10.333 -21.380  1.00 94.72           O  
ATOM    770  CG  PRO A  96      10.274   9.097 -24.255  1.00 94.72           C  
ATOM    771  CD  PRO A  96       8.884   9.417 -24.726  1.00 94.72           C  
ATOM    772  N   PHE A  97       9.266   8.401 -20.176  1.00 95.28           N  
ATOM    773  CA  PHE A  97       9.805   9.007 -18.964  1.00 95.28           C  
ATOM    774  C   PHE A  97      11.252   8.582 -18.744  1.00 95.28           C  
ATOM    775  CB  PHE A  97       8.956   8.627 -17.747  1.00 95.28           C  
ATOM    776  O   PHE A  97      11.522   7.424 -18.418  1.00 95.28           O  
ATOM    777  CG  PHE A  97       7.489   8.917 -17.916  1.00 95.28           C  
ATOM    778  CD1 PHE A  97       6.980  10.182 -17.645  1.00 95.28           C  
ATOM    779  CD2 PHE A  97       6.618   7.925 -18.347  1.00 95.28           C  
ATOM    780  CE1 PHE A  97       5.623  10.453 -17.801  1.00 95.28           C  
ATOM    781  CE2 PHE A  97       5.260   8.189 -18.505  1.00 95.28           C  
ATOM    782  CZ  PHE A  97       4.765   9.453 -18.230  1.00 95.28           C  
ATOM    783  N   ASN A  98      12.156   9.536 -18.861  1.00 94.52           N  
ATOM    784  CA  ASN A  98      13.580   9.232 -18.946  1.00 94.52           C  
ATOM    785  C   ASN A  98      14.294   9.515 -17.627  1.00 94.52           C  
ATOM    786  CB  ASN A  98      14.231  10.023 -20.083  1.00 94.52           C  
ATOM    787  O   ASN A  98      14.071  10.555 -17.007  1.00 94.52           O  
ATOM    788  CG  ASN A  98      13.703   9.627 -21.447  1.00 94.52           C  
ATOM    789  ND2 ASN A  98      13.799  10.539 -22.408  1.00 94.52           N  
ATOM    790  OD1 ASN A  98      13.211   8.512 -21.637  1.00 94.52           O  
ATOM    791  N   TYR A  99      15.126   8.547 -17.223  1.00 94.42           N  
ATOM    792  CA  TYR A  99      15.951   8.659 -16.026  1.00 94.42           C  
ATOM    793  C   TYR A  99      17.401   8.298 -16.328  1.00 94.42           C  
ATOM    794  CB  TYR A  99      15.410   7.756 -14.913  1.00 94.42           C  
ATOM    795  O   TYR A  99      17.670   7.387 -17.115  1.00 94.42           O  
ATOM    796  CG  TYR A  99      14.016   8.120 -14.462  1.00 94.42           C  
ATOM    797  CD1 TYR A  99      13.811   8.867 -13.303  1.00 94.42           C  
ATOM    798  CD2 TYR A  99      12.902   7.717 -15.191  1.00 94.42           C  
ATOM    799  CE1 TYR A  99      12.528   9.202 -12.882  1.00 94.42           C  
ATOM    800  CE2 TYR A  99      11.615   8.047 -14.779  1.00 94.42           C  
ATOM    801  OH  TYR A  99      10.167   9.119 -13.213  1.00 94.42           O  
ATOM    802  CZ  TYR A  99      11.439   8.789 -13.625  1.00 94.42           C  
ATOM    803  N   LYS A 100      18.283   9.083 -15.743  1.00 93.72           N  
ATOM    804  CA  LYS A 100      19.675   8.642 -15.747  1.00 93.72           C  
ATOM    805  C   LYS A 100      19.914   7.567 -14.691  1.00 93.72           C  
ATOM    806  CB  LYS A 100      20.613   9.827 -15.511  1.00 93.72           C  
ATOM    807  O   LYS A 100      19.634   7.777 -13.509  1.00 93.72           O  
ATOM    808  CG  LYS A 100      22.090   9.481 -15.634  1.00 93.72           C  
ATOM    809  CD  LYS A 100      22.964  10.726 -15.553  1.00 93.72           C  
ATOM    810  CE  LYS A 100      24.438  10.386 -15.727  1.00 93.72           C  
ATOM    811  NZ  LYS A 100      25.296  11.609 -15.695  1.00 93.72           N  
ATOM    812  N   TYR A 101      20.362   6.428 -15.045  1.00 93.79           N  
ATOM    813  CA  TYR A 101      20.633   5.271 -14.199  1.00 93.79           C  
ATOM    814  C   TYR A 101      22.087   5.258 -13.743  1.00 93.79           C  
ATOM    815  CB  TYR A 101      20.308   3.972 -14.943  1.00 93.79           C  
ATOM    816  O   TYR A 101      23.003   5.231 -14.569  1.00 93.79           O  
ATOM    817  CG  TYR A 101      20.746   2.727 -14.211  1.00 93.79           C  
ATOM    818  CD1 TYR A 101      21.545   1.773 -14.837  1.00 93.79           C  
ATOM    819  CD2 TYR A 101      20.362   2.502 -12.894  1.00 93.79           C  
ATOM    820  CE1 TYR A 101      21.950   0.623 -14.167  1.00 93.79           C  
ATOM    821  CE2 TYR A 101      20.761   1.356 -12.214  1.00 93.79           C  
ATOM    822  OH  TYR A 101      21.952  -0.713 -12.190  1.00 93.79           O  
ATOM    823  CZ  TYR A 101      21.554   0.424 -12.858  1.00 93.79           C  
ATOM    824  N   LEU A 102      22.288   5.238 -12.424  1.00 93.64           N  
ATOM    825  CA  LEU A 102      23.625   5.205 -11.841  1.00 93.64           C  
ATOM    826  C   LEU A 102      23.770   4.031 -10.878  1.00 93.64           C  
ATOM    827  CB  LEU A 102      23.924   6.518 -11.112  1.00 93.64           C  
ATOM    828  O   LEU A 102      22.798   3.625 -10.238  1.00 93.64           O  
ATOM    829  CG  LEU A 102      23.815   7.796 -11.944  1.00 93.64           C  
ATOM    830  CD1 LEU A 102      24.010   9.023 -11.060  1.00 93.64           C  
ATOM    831  CD2 LEU A 102      24.832   7.782 -13.081  1.00 93.64           C  
ATOM    832  N   TRP A 103      24.991   3.538 -10.864  1.00 92.56           N  
ATOM    833  CA  TRP A 103      25.287   2.527  -9.855  1.00 92.56           C  
ATOM    834  C   TRP A 103      26.627   2.806  -9.182  1.00 92.56           C  
ATOM    835  CB  TRP A 103      25.298   1.129 -10.480  1.00 92.56           C  
ATOM    836  O   TRP A 103      27.486   3.482  -9.752  1.00 92.56           O  
ATOM    837  CG  TRP A 103      26.466   0.875 -11.384  1.00 92.56           C  
ATOM    838  CD1 TRP A 103      27.677   0.343 -11.036  1.00 92.56           C  
ATOM    839  CD2 TRP A 103      26.536   1.147 -12.787  1.00 92.56           C  
ATOM    840  CE2 TRP A 103      27.820   0.754 -13.226  1.00 92.56           C  
ATOM    841  CE3 TRP A 103      25.636   1.685 -13.717  1.00 92.56           C  
ATOM    842  NE1 TRP A 103      28.495   0.268 -12.139  1.00 92.56           N  
ATOM    843  CH2 TRP A 103      27.326   1.412 -15.446  1.00 92.56           C  
ATOM    844  CZ2 TRP A 103      28.226   0.883 -14.557  1.00 92.56           C  
ATOM    845  CZ3 TRP A 103      26.042   1.812 -15.041  1.00 92.56           C  
ATOM    846  N   SER A 104      26.718   2.303  -7.948  1.00 94.48           N  
ATOM    847  CA  SER A 104      27.973   2.374  -7.206  1.00 94.48           C  
ATOM    848  C   SER A 104      28.148   1.160  -6.300  1.00 94.48           C  
ATOM    849  CB  SER A 104      28.031   3.655  -6.373  1.00 94.48           C  
ATOM    850  O   SER A 104      27.178   0.662  -5.725  1.00 94.48           O  
ATOM    851  OG  SER A 104      27.021   3.655  -5.379  1.00 94.48           O  
ATOM    852  N   TYR A 105      29.354   0.701  -6.281  1.00 94.43           N  
ATOM    853  CA  TYR A 105      29.677  -0.435  -5.424  1.00 94.43           C  
ATOM    854  C   TYR A 105      30.320   0.028  -4.123  1.00 94.43           C  
ATOM    855  CB  TYR A 105      30.610  -1.408  -6.151  1.00 94.43           C  
ATOM    856  O   TYR A 105      31.207   0.886  -4.133  1.00 94.43           O  
ATOM    857  CG  TYR A 105      30.064  -1.903  -7.468  1.00 94.43           C  
ATOM    858  CD1 TYR A 105      28.692  -2.016  -7.678  1.00 94.43           C  
ATOM    859  CD2 TYR A 105      30.919  -2.260  -8.505  1.00 94.43           C  
ATOM    860  CE1 TYR A 105      28.184  -2.474  -8.889  1.00 94.43           C  
ATOM    861  CE2 TYR A 105      30.423  -2.719  -9.721  1.00 94.43           C  
ATOM    862  OH  TYR A 105      28.560  -3.275 -11.105  1.00 94.43           O  
ATOM    863  CZ  TYR A 105      29.056  -2.822  -9.903  1.00 94.43           C  
ATOM    864  N   SER A 106      29.821  -0.486  -3.006  1.00 95.37           N  
ATOM    865  CA  SER A 106      30.382  -0.194  -1.691  1.00 95.37           C  
ATOM    866  C   SER A 106      30.756  -1.475  -0.953  1.00 95.37           C  
ATOM    867  CB  SER A 106      29.392   0.617  -0.853  1.00 95.37           C  
ATOM    868  O   SER A 106      30.481  -2.577  -1.432  1.00 95.37           O  
ATOM    869  OG  SER A 106      28.180  -0.096  -0.677  1.00 95.37           O  
ATOM    870  N   ASN A 107      31.515  -1.330   0.178  1.00 95.20           N  
ATOM    871  CA  ASN A 107      31.980  -2.478   0.950  1.00 95.20           C  
ATOM    872  C   ASN A 107      32.700  -3.493   0.066  1.00 95.20           C  
ATOM    873  CB  ASN A 107      30.812  -3.144   1.679  1.00 95.20           C  
ATOM    874  O   ASN A 107      32.433  -4.693   0.147  1.00 95.20           O  
ATOM    875  CG  ASN A 107      30.245  -2.278   2.786  1.00 95.20           C  
ATOM    876  ND2 ASN A 107      29.027  -2.586   3.215  1.00 95.20           N  
ATOM    877  OD1 ASN A 107      30.896  -1.339   3.252  1.00 95.20           O  
ATOM    878  N   VAL A 108      33.570  -2.995  -0.751  1.00 97.02           N  
ATOM    879  CA  VAL A 108      34.294  -3.811  -1.720  1.00 97.02           C  
ATOM    880  C   VAL A 108      35.397  -4.597  -1.013  1.00 97.02           C  
ATOM    881  CB  VAL A 108      34.897  -2.948  -2.851  1.00 97.02           C  
ATOM    882  O   VAL A 108      36.229  -4.017  -0.312  1.00 97.02           O  
ATOM    883  CG1 VAL A 108      35.731  -3.807  -3.800  1.00 97.02           C  
ATOM    884  CG2 VAL A 108      33.790  -2.223  -3.616  1.00 97.02           C  
ATOM    885  N   THR A 109      35.353  -5.921  -1.148  1.00 97.61           N  
ATOM    886  CA  THR A 109      36.370  -6.801  -0.583  1.00 97.61           C  
ATOM    887  C   THR A 109      36.860  -7.801  -1.627  1.00 97.61           C  
ATOM    888  CB  THR A 109      35.833  -7.559   0.645  1.00 97.61           C  
ATOM    889  O   THR A 109      36.061  -8.524  -2.225  1.00 97.61           O  
ATOM    890  CG2 THR A 109      36.938  -8.364   1.321  1.00 97.61           C  
ATOM    891  OG1 THR A 109      35.301  -6.617   1.585  1.00 97.61           O  
ATOM    892  N   PHE A 110      38.189  -7.813  -1.840  1.00 97.55           N  
ATOM    893  CA  PHE A 110      38.793  -8.772  -2.758  1.00 97.55           C  
ATOM    894  C   PHE A 110      39.125 -10.074  -2.040  1.00 97.55           C  
ATOM    895  CB  PHE A 110      40.057  -8.186  -3.394  1.00 97.55           C  
ATOM    896  O   PHE A 110      39.731 -10.060  -0.966  1.00 97.55           O  
ATOM    897  CG  PHE A 110      39.789  -7.050  -4.344  1.00 97.55           C  
ATOM    898  CD1 PHE A 110      39.543  -7.294  -5.690  1.00 97.55           C  
ATOM    899  CD2 PHE A 110      39.782  -5.737  -3.891  1.00 97.55           C  
ATOM    900  CE1 PHE A 110      39.293  -6.245  -6.571  1.00 97.55           C  
ATOM    901  CE2 PHE A 110      39.534  -4.683  -4.766  1.00 97.55           C  
ATOM    902  CZ  PHE A 110      39.291  -4.939  -6.106  1.00 97.55           C  
ATOM    903  N   LEU A 111      38.646 -11.179  -2.582  1.00 96.69           N  
ATOM    904  CA  LEU A 111      38.773 -12.504  -1.985  1.00 96.69           C  
ATOM    905  C   LEU A 111      39.737 -13.371  -2.788  1.00 96.69           C  
ATOM    906  CB  LEU A 111      37.406 -13.187  -1.898  1.00 96.69           C  
ATOM    907  O   LEU A 111      40.112 -13.017  -3.908  1.00 96.69           O  
ATOM    908  CG  LEU A 111      36.280 -12.370  -1.262  1.00 96.69           C  
ATOM    909  CD1 LEU A 111      34.931 -13.030  -1.527  1.00 96.69           C  
ATOM    910  CD2 LEU A 111      36.516 -12.208   0.236  1.00 96.69           C  
ATOM    911  N   GLU A 112      40.244 -14.379  -2.143  1.00 94.22           N  
ATOM    912  CA  GLU A 112      41.078 -15.378  -2.804  1.00 94.22           C  
ATOM    913  C   GLU A 112      42.189 -14.720  -3.616  1.00 94.22           C  
ATOM    914  CB  GLU A 112      40.229 -16.277  -3.706  1.00 94.22           C  
ATOM    915  O   GLU A 112      42.369 -15.027  -4.797  1.00 94.22           O  
ATOM    916  CG  GLU A 112      39.193 -17.100  -2.954  1.00 94.22           C  
ATOM    917  CD  GLU A 112      38.493 -18.127  -3.829  1.00 94.22           C  
ATOM    918  OE1 GLU A 112      37.623 -18.869  -3.318  1.00 94.22           O  
ATOM    919  OE2 GLU A 112      38.816 -18.192  -5.036  1.00 94.22           O  
ATOM    920  N   ASN A 113      42.964 -13.740  -2.988  1.00 93.45           N  
ATOM    921  CA  ASN A 113      44.113 -13.072  -3.592  1.00 93.45           C  
ATOM    922  C   ASN A 113      43.711 -12.279  -4.833  1.00 93.45           C  
ATOM    923  CB  ASN A 113      45.203 -14.088  -3.940  1.00 93.45           C  
ATOM    924  O   ASN A 113      44.445 -12.253  -5.822  1.00 93.45           O  
ATOM    925  CG  ASN A 113      45.887 -14.654  -2.712  1.00 93.45           C  
ATOM    926  ND2 ASN A 113      46.524 -15.808  -2.867  1.00 93.45           N  
ATOM    927  OD1 ASN A 113      45.844 -14.059  -1.632  1.00 93.45           O  
ATOM    928  N   GLY A 114      42.446 -11.839  -4.882  1.00 95.13           N  
ATOM    929  CA  GLY A 114      42.035 -10.962  -5.967  1.00 95.13           C  
ATOM    930  C   GLY A 114      41.274 -11.684  -7.063  1.00 95.13           C  
ATOM    931  O   GLY A 114      40.936 -11.088  -8.087  1.00 95.13           O  
ATOM    932  N   ASN A 115      41.035 -12.971  -6.851  1.00 96.72           N  
ATOM    933  CA  ASN A 115      40.325 -13.778  -7.837  1.00 96.72           C  
ATOM    934  C   ASN A 115      38.830 -13.474  -7.839  1.00 96.72           C  
ATOM    935  CB  ASN A 115      40.564 -15.268  -7.583  1.00 96.72           C  
ATOM    936  O   ASN A 115      38.163 -13.623  -8.864  1.00 96.72           O  
ATOM    937  CG  ASN A 115      40.014 -16.145  -8.691  1.00 96.72           C  
ATOM    938  ND2 ASN A 115      39.229 -17.149  -8.318  1.00 96.72           N  
ATOM    939  OD1 ASN A 115      40.292 -15.922  -9.872  1.00 96.72           O  
ATOM    940  N   MET A 116      38.332 -13.046  -6.752  1.00 96.96           N  
ATOM    941  CA  MET A 116      36.927 -12.674  -6.613  1.00 96.96           C  
ATOM    942  C   MET A 116      36.788 -11.327  -5.912  1.00 96.96           C  
ATOM    943  CB  MET A 116      36.160 -13.747  -5.839  1.00 96.96           C  
ATOM    944  O   MET A 116      37.670 -10.924  -5.150  1.00 96.96           O  
ATOM    945  CG  MET A 116      36.067 -15.079  -6.567  1.00 96.96           C  
ATOM    946  SD  MET A 116      35.135 -16.338  -5.611  1.00 96.96           S  
ATOM    947  CE  MET A 116      36.333 -16.694  -4.296  1.00 96.96           C  
ATOM    948  N   VAL A 117      35.679 -10.718  -6.221  1.00 96.80           N  
ATOM    949  CA  VAL A 117      35.405  -9.457  -5.541  1.00 96.80           C  
ATOM    950  C   VAL A 117      33.958  -9.436  -5.054  1.00 96.80           C  
ATOM    951  CB  VAL A 117      35.675  -8.245  -6.461  1.00 96.80           C  
ATOM    952  O   VAL A 117      33.051  -9.877  -5.764  1.00 96.80           O  
ATOM    953  CG1 VAL A 117      34.788  -8.303  -7.704  1.00 96.80           C  
ATOM    954  CG2 VAL A 117      35.452  -6.939  -5.702  1.00 96.80           C  
ATOM    955  N   GLN A 118      33.793  -9.106  -3.846  1.00 97.14           N  
ATOM    956  CA  GLN A 118      32.487  -8.947  -3.216  1.00 97.14           C  
ATOM    957  C   GLN A 118      32.136  -7.472  -3.042  1.00 97.14           C  
ATOM    958  CB  GLN A 118      32.453  -9.658  -1.862  1.00 97.14           C  
ATOM    959  O   GLN A 118      32.987  -6.668  -2.655  1.00 97.14           O  
ATOM    960  CG  GLN A 118      31.089  -9.627  -1.186  1.00 97.14           C  
ATOM    961  CD  GLN A 118      31.079 -10.349   0.149  1.00 97.14           C  
ATOM    962  NE2 GLN A 118      30.576 -11.579   0.154  1.00 97.14           N  
ATOM    963  OE1 GLN A 118      31.521  -9.806   1.166  1.00 97.14           O  
ATOM    964  N   TYR A 119      30.814  -7.118  -3.339  1.00 95.61           N  
ATOM    965  CA  TYR A 119      30.410  -5.718  -3.267  1.00 95.61           C  
ATOM    966  C   TYR A 119      28.920  -5.595  -2.972  1.00 95.61           C  
ATOM    967  CB  TYR A 119      30.745  -4.993  -4.574  1.00 95.61           C  
ATOM    968  O   TYR A 119      28.165  -6.554  -3.149  1.00 95.61           O  
ATOM    969  CG  TYR A 119      30.067  -5.584  -5.787  1.00 95.61           C  
ATOM    970  CD1 TYR A 119      30.701  -6.554  -6.559  1.00 95.61           C  
ATOM    971  CD2 TYR A 119      28.793  -5.173  -6.162  1.00 95.61           C  
ATOM    972  CE1 TYR A 119      30.082  -7.100  -7.679  1.00 95.61           C  
ATOM    973  CE2 TYR A 119      28.164  -5.712  -7.280  1.00 95.61           C  
ATOM    974  OH  TYR A 119      28.197  -7.211  -9.137  1.00 95.61           O  
ATOM    975  CZ  TYR A 119      28.815  -6.674  -8.030  1.00 95.61           C  
ATOM    976  N   VAL A 120      28.620  -4.435  -2.469  1.00 95.47           N  
ATOM    977  CA  VAL A 120      27.222  -4.044  -2.319  1.00 95.47           C  
ATOM    978  C   VAL A 120      26.863  -2.997  -3.370  1.00 95.47           C  
ATOM    979  CB  VAL A 120      26.934  -3.499  -0.903  1.00 95.47           C  
ATOM    980  O   VAL A 120      27.584  -2.011  -3.545  1.00 95.47           O  
ATOM    981  CG1 VAL A 120      25.491  -3.012  -0.795  1.00 95.47           C  
ATOM    982  CG2 VAL A 120      27.220  -4.569   0.149  1.00 95.47           C  
ATOM    983  N   ASN A 121      25.754  -3.237  -4.019  1.00 92.36           N  
ATOM    984  CA  ASN A 121      25.335  -2.400  -5.138  1.00 92.36           C  
ATOM    985  C   ASN A 121      24.247  -1.414  -4.723  1.00 92.36           C  
ATOM    986  CB  ASN A 121      24.851  -3.264  -6.304  1.00 92.36           C  
ATOM    987  O   ASN A 121      23.274  -1.795  -4.070  1.00 92.36           O  
ATOM    988  CG  ASN A 121      24.633  -2.464  -7.573  1.00 92.36           C  
ATOM    989  ND2 ASN A 121      23.902  -3.042  -8.520  1.00 92.36           N  
ATOM    990  OD1 ASN A 121      25.118  -1.337  -7.702  1.00 92.36           O  
ATOM    991  N   LYS A 122      24.499  -0.178  -5.022  1.00 93.46           N  
ATOM    992  CA  LYS A 122      23.493   0.873  -4.893  1.00 93.46           C  
ATOM    993  C   LYS A 122      23.077   1.406  -6.261  1.00 93.46           C  
ATOM    994  CB  LYS A 122      24.019   2.015  -4.022  1.00 93.46           C  
ATOM    995  O   LYS A 122      23.919   1.861  -7.038  1.00 93.46           O  
ATOM    996  CG  LYS A 122      23.003   3.120  -3.772  1.00 93.46           C  
ATOM    997  CD  LYS A 122      23.600   4.251  -2.945  1.00 93.46           C  
ATOM    998  CE  LYS A 122      22.605   5.388  -2.749  1.00 93.46           C  
ATOM    999  NZ  LYS A 122      23.194   6.511  -1.961  1.00 93.46           N  
ATOM   1000  N   LYS A 123      21.774   1.370  -6.543  1.00 92.10           N  
ATOM   1001  CA  LYS A 123      21.212   1.847  -7.804  1.00 92.10           C  
ATOM   1002  C   LYS A 123      20.391   3.116  -7.594  1.00 92.10           C  
ATOM   1003  CB  LYS A 123      20.347   0.764  -8.450  1.00 92.10           C  
ATOM   1004  O   LYS A 123      19.540   3.171  -6.704  1.00 92.10           O  
ATOM   1005  CG  LYS A 123      21.097  -0.522  -8.763  1.00 92.10           C  
ATOM   1006  CD  LYS A 123      20.181  -1.564  -9.392  1.00 92.10           C  
ATOM   1007  CE  LYS A 123      20.929  -2.854  -9.700  1.00 92.10           C  
ATOM   1008  NZ  LYS A 123      20.037  -3.876 -10.326  1.00 92.10           N  
ATOM   1009  N   SER A 124      20.715   4.124  -8.504  1.00 93.88           N  
ATOM   1010  CA  SER A 124      20.007   5.397  -8.414  1.00 93.88           C  
ATOM   1011  C   SER A 124      19.463   5.824  -9.773  1.00 93.88           C  
ATOM   1012  CB  SER A 124      20.928   6.485  -7.860  1.00 93.88           C  
ATOM   1013  O   SER A 124      20.096   5.587 -10.804  1.00 93.88           O  
ATOM   1014  OG  SER A 124      21.426   6.120  -6.584  1.00 93.88           O  
ATOM   1015  N   TYR A 125      18.295   6.427  -9.708  1.00 93.93           N  
ATOM   1016  CA  TYR A 125      17.622   6.926 -10.902  1.00 93.93           C  
ATOM   1017  C   TYR A 125      17.354   8.422 -10.793  1.00 93.93           C  
ATOM   1018  CB  TYR A 125      16.307   6.176 -11.132  1.00 93.93           C  
ATOM   1019  O   TYR A 125      16.637   8.866  -9.893  1.00 93.93           O  
ATOM   1020  CG  TYR A 125      16.468   4.677 -11.206  1.00 93.93           C  
ATOM   1021  CD1 TYR A 125      16.660   4.037 -12.429  1.00 93.93           C  
ATOM   1022  CD2 TYR A 125      16.428   3.897 -10.055  1.00 93.93           C  
ATOM   1023  CE1 TYR A 125      16.807   2.656 -12.503  1.00 93.93           C  
ATOM   1024  CE2 TYR A 125      16.574   2.515 -10.117  1.00 93.93           C  
ATOM   1025  OH  TYR A 125      16.908   0.537 -11.411  1.00 93.93           O  
ATOM   1026  CZ  TYR A 125      16.763   1.905 -11.343  1.00 93.93           C  
ATOM   1027  N   ILE A 126      17.962   9.133 -11.717  1.00 93.57           N  
ATOM   1028  CA  ILE A 126      17.845  10.587 -11.695  1.00 93.57           C  
ATOM   1029  C   ILE A 126      17.003  11.055 -12.879  1.00 93.57           C  
ATOM   1030  CB  ILE A 126      19.233  11.266 -11.722  1.00 93.57           C  
ATOM   1031  O   ILE A 126      17.376  10.845 -14.036  1.00 93.57           O  
ATOM   1032  CG1 ILE A 126      20.096  10.765 -10.558  1.00 93.57           C  
ATOM   1033  CG2 ILE A 126      19.090  12.790 -11.681  1.00 93.57           C  
ATOM   1034  CD1 ILE A 126      21.555  11.192 -10.640  1.00 93.57           C  
ATOM   1035  N   GLN A 127      15.851  11.710 -12.477  1.00 91.71           N  
ATOM   1036  CA  GLN A 127      14.945  12.181 -13.520  1.00 91.71           C  
ATOM   1037  C   GLN A 127      15.652  13.145 -14.468  1.00 91.71           C  
ATOM   1038  CB  GLN A 127      13.719  12.856 -12.903  1.00 91.71           C  
ATOM   1039  O   GLN A 127      16.341  14.067 -14.025  1.00 91.71           O  
ATOM   1040  CG  GLN A 127      12.693  13.321 -13.927  1.00 91.71           C  
ATOM   1041  CD  GLN A 127      11.499  14.009 -13.291  1.00 91.71           C  
ATOM   1042  NE2 GLN A 127      10.554  14.441 -14.118  1.00 91.71           N  
ATOM   1043  OE1 GLN A 127      11.428  14.151 -12.066  1.00 91.71           O  
ATOM   1044  N   GLN A 128      15.431  12.929 -15.781  1.00 90.21           N  
ATOM   1045  CA  GLN A 128      15.983  13.821 -16.795  1.00 90.21           C  
ATOM   1046  C   GLN A 128      14.939  14.830 -17.266  1.00 90.21           C  
ATOM   1047  CB  GLN A 128      16.512  13.019 -17.985  1.00 90.21           C  
ATOM   1048  O   GLN A 128      13.798  14.463 -17.551  1.00 90.21           O  
ATOM   1049  CG  GLN A 128      17.645  12.066 -17.629  1.00 90.21           C  
ATOM   1050  CD  GLN A 128      18.927  12.789 -17.260  1.00 90.21           C  
ATOM   1051  NE2 GLN A 128      19.445  12.508 -16.069  1.00 90.21           N  
ATOM   1052  OE1 GLN A 128      19.448  13.594 -18.039  1.00 90.21           O  
ATOM   1053  N   GLN A 129      15.239  16.107 -17.194  1.00 77.41           N  
ATOM   1054  CA  GLN A 129      14.318  17.171 -17.580  1.00 77.41           C  
ATOM   1055  C   GLN A 129      14.616  17.671 -18.991  1.00 77.41           C  
ATOM   1056  CB  GLN A 129      14.390  18.331 -16.585  1.00 77.41           C  
ATOM   1057  O   GLN A 129      15.547  18.453 -19.194  1.00 77.41           O  
ATOM   1058  CG  GLN A 129      13.807  18.005 -15.217  1.00 77.41           C  
ATOM   1059  CD  GLN A 129      13.668  19.228 -14.331  1.00 77.41           C  
ATOM   1060  NE2 GLN A 129      13.145  19.032 -13.126  1.00 77.41           N  
ATOM   1061  OE1 GLN A 129      14.029  20.341 -14.727  1.00 77.41           O  
ATOM   1062  N   ASP A 130      14.439  16.848 -19.977  1.00 75.81           N  
ATOM   1063  CA  ASP A 130      14.636  17.366 -21.327  1.00 75.81           C  
ATOM   1064  C   ASP A 130      13.303  17.525 -22.054  1.00 75.81           C  
ATOM   1065  CB  ASP A 130      15.564  16.446 -22.125  1.00 75.81           C  
ATOM   1066  O   ASP A 130      12.270  17.051 -21.578  1.00 75.81           O  
ATOM   1067  CG  ASP A 130      16.932  16.286 -21.486  1.00 75.81           C  
ATOM   1068  OD1 ASP A 130      17.351  17.172 -20.710  1.00 75.81           O  
ATOM   1069  OD2 ASP A 130      17.598  15.265 -21.763  1.00 75.81           O  
ATOM   1070  N   ASP A 131      13.183  18.298 -23.112  1.00 68.44           N  
ATOM   1071  CA  ASP A 131      11.991  18.618 -23.891  1.00 68.44           C  
ATOM   1072  C   ASP A 131      11.347  17.354 -24.456  1.00 68.44           C  
ATOM   1073  CB  ASP A 131      12.335  19.585 -25.026  1.00 68.44           C  
ATOM   1074  O   ASP A 131      10.144  17.329 -24.723  1.00 68.44           O  
ATOM   1075  CG  ASP A 131      12.679  20.980 -24.533  1.00 68.44           C  
ATOM   1076  OD1 ASP A 131      12.259  21.353 -23.416  1.00 68.44           O  
ATOM   1077  OD2 ASP A 131      13.374  21.713 -25.269  1.00 68.44           O  
ATOM   1078  N   GLU A 132      11.976  16.286 -24.485  1.00 74.51           N  
ATOM   1079  CA  GLU A 132      11.491  15.062 -25.116  1.00 74.51           C  
ATOM   1080  C   GLU A 132      10.862  14.124 -24.089  1.00 74.51           C  
ATOM   1081  CB  GLU A 132      12.628  14.349 -25.852  1.00 74.51           C  
ATOM   1082  O   GLU A 132      10.352  13.059 -24.443  1.00 74.51           O  
ATOM   1083  CG  GLU A 132      13.142  15.104 -27.069  1.00 74.51           C  
ATOM   1084  CD  GLU A 132      14.198  14.338 -27.849  1.00 74.51           C  
ATOM   1085  OE1 GLU A 132      14.699  14.863 -28.870  1.00 74.51           O  
ATOM   1086  OE2 GLU A 132      14.528  13.204 -27.436  1.00 74.51           O  
ATOM   1087  N   THR A 133      10.866  14.513 -22.802  1.00 83.19           N  
ATOM   1088  CA  THR A 133      10.395  13.616 -21.752  1.00 83.19           C  
ATOM   1089  C   THR A 133       9.227  14.239 -20.993  1.00 83.19           C  
ATOM   1090  CB  THR A 133      11.525  13.270 -20.765  1.00 83.19           C  
ATOM   1091  O   THR A 133       9.184  15.456 -20.798  1.00 83.19           O  
ATOM   1092  CG2 THR A 133      12.017  14.514 -20.033  1.00 83.19           C  
ATOM   1093  OG1 THR A 133      11.040  12.324 -19.804  1.00 83.19           O  
ATOM   1094  N   PHE A 134       8.274  13.522 -20.735  1.00 88.62           N  
ATOM   1095  CA  PHE A 134       7.144  13.935 -19.912  1.00 88.62           C  
ATOM   1096  C   PHE A 134       7.556  14.063 -18.451  1.00 88.62           C  
ATOM   1097  CB  PHE A 134       5.987  12.939 -20.046  1.00 88.62           C  
ATOM   1098  O   PHE A 134       8.491  13.395 -18.004  1.00 88.62           O  
ATOM   1099  CG  PHE A 134       5.291  12.994 -21.380  1.00 88.62           C  
ATOM   1100  CD1 PHE A 134       4.231  13.867 -21.591  1.00 88.62           C  
ATOM   1101  CD2 PHE A 134       5.697  12.170 -22.422  1.00 88.62           C  
ATOM   1102  CE1 PHE A 134       3.585  13.919 -22.824  1.00 88.62           C  
ATOM   1103  CE2 PHE A 134       5.056  12.217 -23.657  1.00 88.62           C  
ATOM   1104  CZ  PHE A 134       4.000  13.091 -23.856  1.00 88.62           C  
ATOM   1105  N   ASP A 135       6.942  15.058 -17.748  1.00 91.06           N  
ATOM   1106  CA  ASP A 135       7.149  15.191 -16.309  1.00 91.06           C  
ATOM   1107  C   ASP A 135       6.321  14.166 -15.538  1.00 91.06           C  
ATOM   1108  CB  ASP A 135       6.798  16.607 -15.845  1.00 91.06           C  
ATOM   1109  O   ASP A 135       5.091  14.245 -15.514  1.00 91.06           O  
ATOM   1110  CG  ASP A 135       7.163  16.862 -14.393  1.00 91.06           C  
ATOM   1111  OD1 ASP A 135       7.508  15.900 -13.672  1.00 91.06           O  
ATOM   1112  OD2 ASP A 135       7.102  18.035 -13.965  1.00 91.06           O  
ATOM   1113  N   PRO A 136       6.972  13.143 -14.814  1.00 93.05           N  
ATOM   1114  CA  PRO A 136       6.271  12.038 -14.156  1.00 93.05           C  
ATOM   1115  C   PRO A 136       5.419  12.499 -12.976  1.00 93.05           C  
ATOM   1116  CB  PRO A 136       7.409  11.129 -13.686  1.00 93.05           C  
ATOM   1117  O   PRO A 136       4.498  11.791 -12.561  1.00 93.05           O  
ATOM   1118  CG  PRO A 136       8.610  12.017 -13.634  1.00 93.05           C  
ATOM   1119  CD  PRO A 136       8.484  13.054 -14.712  1.00 93.05           C  
ATOM   1120  N   ASP A 137       5.634  13.708 -12.510  1.00 92.77           N  
ATOM   1121  CA  ASP A 137       4.878  14.247 -11.384  1.00 92.77           C  
ATOM   1122  C   ASP A 137       3.586  14.910 -11.856  1.00 92.77           C  
ATOM   1123  CB  ASP A 137       5.726  15.249 -10.598  1.00 92.77           C  
ATOM   1124  O   ASP A 137       2.667  15.125 -11.064  1.00 92.77           O  
ATOM   1125  CG  ASP A 137       6.868  14.594  -9.840  1.00 92.77           C  
ATOM   1126  OD1 ASP A 137       6.622  13.637  -9.074  1.00 92.77           O  
ATOM   1127  OD2 ASP A 137       8.023  15.040 -10.009  1.00 92.77           O  
ATOM   1128  N   MET A 138       3.518  15.203 -13.196  1.00 93.55           N  
ATOM   1129  CA  MET A 138       2.371  15.933 -13.730  1.00 93.55           C  
ATOM   1130  C   MET A 138       1.461  15.007 -14.530  1.00 93.55           C  
ATOM   1131  CB  MET A 138       2.836  17.097 -14.608  1.00 93.55           C  
ATOM   1132  O   MET A 138       0.285  15.311 -14.735  1.00 93.55           O  
ATOM   1133  CG  MET A 138       3.648  18.142 -13.861  1.00 93.55           C  
ATOM   1134  SD  MET A 138       2.665  19.014 -12.581  1.00 93.55           S  
ATOM   1135  CE  MET A 138       1.600  20.036 -13.636  1.00 93.55           C  
ATOM   1136  N   ILE A 139       2.018  13.902 -14.966  1.00 95.34           N  
ATOM   1137  CA  ILE A 139       1.249  13.013 -15.830  1.00 95.34           C  
ATOM   1138  C   ILE A 139       0.581  11.928 -14.989  1.00 95.34           C  
ATOM   1139  CB  ILE A 139       2.138  12.375 -16.921  1.00 95.34           C  
ATOM   1140  O   ILE A 139       1.257  11.179 -14.279  1.00 95.34           O  
ATOM   1141  CG1 ILE A 139       2.787  13.463 -17.784  1.00 95.34           C  
ATOM   1142  CG2 ILE A 139       1.323  11.406 -17.782  1.00 95.34           C  
ATOM   1143  CD1 ILE A 139       1.791  14.315 -18.558  1.00 95.34           C  
ATOM   1144  N   GLU A 140      -0.740  11.835 -15.055  1.00 95.40           N  
ATOM   1145  CA  GLU A 140      -1.506  10.805 -14.359  1.00 95.40           C  
ATOM   1146  C   GLU A 140      -1.909   9.681 -15.310  1.00 95.40           C  
ATOM   1147  CB  GLU A 140      -2.749  11.410 -13.703  1.00 95.40           C  
ATOM   1148  O   GLU A 140      -2.284   9.935 -16.456  1.00 95.40           O  
ATOM   1149  CG  GLU A 140      -2.437  12.398 -12.589  1.00 95.40           C  
ATOM   1150  CD  GLU A 140      -3.681  12.949 -11.910  1.00 95.40           C  
ATOM   1151  OE1 GLU A 140      -3.655  13.163 -10.677  1.00 95.40           O  
ATOM   1152  OE2 GLU A 140      -4.690  13.168 -12.617  1.00 95.40           O  
ATOM   1153  N   ILE A 141      -1.734   8.490 -14.802  1.00 95.58           N  
ATOM   1154  CA  ILE A 141      -2.133   7.315 -15.569  1.00 95.58           C  
ATOM   1155  C   ILE A 141      -3.173   6.516 -14.787  1.00 95.58           C  
ATOM   1156  CB  ILE A 141      -0.918   6.423 -15.910  1.00 95.58           C  
ATOM   1157  O   ILE A 141      -3.098   6.422 -13.559  1.00 95.58           O  
ATOM   1158  CG1 ILE A 141       0.130   7.224 -16.691  1.00 95.58           C  
ATOM   1159  CG2 ILE A 141      -1.360   5.186 -16.697  1.00 95.58           C  
ATOM   1160  CD1 ILE A 141      -0.301   7.595 -18.104  1.00 95.58           C  
ATOM   1161  N   THR A 142      -4.171   6.048 -15.554  1.00 96.60           N  
ATOM   1162  CA  THR A 142      -5.154   5.115 -15.015  1.00 96.60           C  
ATOM   1163  C   THR A 142      -4.769   3.675 -15.340  1.00 96.60           C  
ATOM   1164  CB  THR A 142      -6.562   5.409 -15.563  1.00 96.60           C  
ATOM   1165  O   THR A 142      -4.555   3.332 -16.505  1.00 96.60           O  
ATOM   1166  CG2 THR A 142      -7.593   4.452 -14.973  1.00 96.60           C  
ATOM   1167  OG1 THR A 142      -6.928   6.753 -15.227  1.00 96.60           O  
ATOM   1168  N   ASN A 143      -4.622   2.840 -14.312  1.00 94.84           N  
ATOM   1169  CA  ASN A 143      -4.215   1.450 -14.489  1.00 94.84           C  
ATOM   1170  C   ASN A 143      -4.642   0.585 -13.306  1.00 94.84           C  
ATOM   1171  CB  ASN A 143      -2.702   1.356 -14.697  1.00 94.84           C  
ATOM   1172  O   ASN A 143      -5.275   1.076 -12.369  1.00 94.84           O  
ATOM   1173  CG  ASN A 143      -2.311   0.237 -15.643  1.00 94.84           C  
ATOM   1174  ND2 ASN A 143      -1.363   0.515 -16.529  1.00 94.84           N  
ATOM   1175  OD1 ASN A 143      -2.858  -0.867 -15.578  1.00 94.84           O  
ATOM   1176  N   ILE A 144      -4.270  -0.773 -13.418  1.00 93.84           N  
ATOM   1177  CA  ILE A 144      -4.543  -1.707 -12.331  1.00 93.84           C  
ATOM   1178  C   ILE A 144      -3.646  -1.387 -11.138  1.00 93.84           C  
ATOM   1179  CB  ILE A 144      -4.337  -3.171 -12.779  1.00 93.84           C  
ATOM   1180  O   ILE A 144      -2.429  -1.253 -11.287  1.00 93.84           O  
ATOM   1181  CG1 ILE A 144      -5.246  -3.498 -13.970  1.00 93.84           C  
ATOM   1182  CG2 ILE A 144      -4.593  -4.133 -11.615  1.00 93.84           C  
ATOM   1183  CD1 ILE A 144      -6.732  -3.350 -13.674  1.00 93.84           C  
ATOM   1184  N   ASN A 145      -4.267  -1.233 -10.003  1.00 93.49           N  
ATOM   1185  CA  ASN A 145      -3.601  -0.915  -8.744  1.00 93.49           C  
ATOM   1186  C   ASN A 145      -2.878  -2.130  -8.171  1.00 93.49           C  
ATOM   1187  CB  ASN A 145      -4.606  -0.367  -7.729  1.00 93.49           C  
ATOM   1188  O   ASN A 145      -3.513  -3.041  -7.636  1.00 93.49           O  
ATOM   1189  CG  ASN A 145      -3.950   0.067  -6.434  1.00 93.49           C  
ATOM   1190  ND2 ASN A 145      -4.760   0.497  -5.473  1.00 93.49           N  
ATOM   1191  OD1 ASN A 145      -2.724   0.018  -6.297  1.00 93.49           O  
ATOM   1192  N   PRO A 146      -1.480  -2.231  -8.218  1.00 92.62           N  
ATOM   1193  CA  PRO A 146      -0.743  -3.389  -7.707  1.00 92.62           C  
ATOM   1194  C   PRO A 146      -0.990  -3.636  -6.221  1.00 92.62           C  
ATOM   1195  CB  PRO A 146       0.720  -3.018  -7.963  1.00 92.62           C  
ATOM   1196  O   PRO A 146      -0.969  -4.785  -5.770  1.00 92.62           O  
ATOM   1197  CG  PRO A 146       0.709  -1.536  -8.160  1.00 92.62           C  
ATOM   1198  CD  PRO A 146      -0.622  -1.140  -8.731  1.00 92.62           C  
ATOM   1199  N   ALA A 147      -1.239  -2.549  -5.511  1.00 91.97           N  
ATOM   1200  CA  ALA A 147      -1.505  -2.688  -4.082  1.00 91.97           C  
ATOM   1201  C   ALA A 147      -2.795  -3.466  -3.837  1.00 91.97           C  
ATOM   1202  CB  ALA A 147      -1.582  -1.315  -3.419  1.00 91.97           C  
ATOM   1203  O   ALA A 147      -2.807  -4.438  -3.077  1.00 91.97           O  
ATOM   1204  N   PHE A 148      -3.830  -3.043  -4.438  1.00 93.11           N  
ATOM   1205  CA  PHE A 148      -5.129  -3.685  -4.278  1.00 93.11           C  
ATOM   1206  C   PHE A 148      -5.094  -5.115  -4.804  1.00 93.11           C  
ATOM   1207  CB  PHE A 148      -6.218  -2.886  -5.000  1.00 93.11           C  
ATOM   1208  O   PHE A 148      -5.573  -6.038  -4.142  1.00 93.11           O  
ATOM   1209  CG  PHE A 148      -7.616  -3.353  -4.695  1.00 93.11           C  
ATOM   1210  CD1 PHE A 148      -8.327  -4.110  -5.617  1.00 93.11           C  
ATOM   1211  CD2 PHE A 148      -8.218  -3.033  -3.486  1.00 93.11           C  
ATOM   1212  CE1 PHE A 148      -9.622  -4.543  -5.338  1.00 93.11           C  
ATOM   1213  CE2 PHE A 148      -9.511  -3.462  -3.199  1.00 93.11           C  
ATOM   1214  CZ  PHE A 148     -10.211  -4.216  -4.127  1.00 93.11           C  
ATOM   1215  N   LEU A 149      -4.507  -5.327  -5.971  1.00 92.69           N  
ATOM   1216  CA  LEU A 149      -4.386  -6.654  -6.565  1.00 92.69           C  
ATOM   1217  C   LEU A 149      -3.582  -7.583  -5.661  1.00 92.69           C  
ATOM   1218  CB  LEU A 149      -3.725  -6.566  -7.943  1.00 92.69           C  
ATOM   1219  O   LEU A 149      -3.962  -8.738  -5.456  1.00 92.69           O  
ATOM   1220  CG  LEU A 149      -3.665  -7.863  -8.751  1.00 92.69           C  
ATOM   1221  CD1 LEU A 149      -5.072  -8.394  -9.007  1.00 92.69           C  
ATOM   1222  CD2 LEU A 149      -2.924  -7.642 -10.065  1.00 92.69           C  
ATOM   1223  N   GLY A 150      -2.479  -7.097  -5.184  1.00 91.89           N  
ATOM   1224  CA  GLY A 150      -1.682  -7.871  -4.245  1.00 91.89           C  
ATOM   1225  C   GLY A 150      -2.455  -8.285  -3.007  1.00 91.89           C  
ATOM   1226  O   GLY A 150      -2.331  -9.421  -2.543  1.00 91.89           O  
ATOM   1227  N   LEU A 151      -3.223  -7.338  -2.507  1.00 92.46           N  
ATOM   1228  CA  LEU A 151      -4.059  -7.617  -1.345  1.00 92.46           C  
ATOM   1229  C   LEU A 151      -5.046  -8.741  -1.643  1.00 92.46           C  
ATOM   1230  CB  LEU A 151      -4.816  -6.358  -0.914  1.00 92.46           C  
ATOM   1231  O   LEU A 151      -5.168  -9.689  -0.864  1.00 92.46           O  
ATOM   1232  CG  LEU A 151      -5.824  -6.529   0.224  1.00 92.46           C  
ATOM   1233  CD1 LEU A 151      -5.121  -7.022   1.484  1.00 92.46           C  
ATOM   1234  CD2 LEU A 151      -6.555  -5.217   0.492  1.00 92.46           C  
ATOM   1235  N   LEU A 152      -5.701  -8.706  -2.742  1.00 92.90           N  
ATOM   1236  CA  LEU A 152      -6.664  -9.738  -3.111  1.00 92.90           C  
ATOM   1237  C   LEU A 152      -5.973 -11.084  -3.299  1.00 92.90           C  
ATOM   1238  CB  LEU A 152      -7.404  -9.348  -4.393  1.00 92.90           C  
ATOM   1239  O   LEU A 152      -6.503 -12.121  -2.894  1.00 92.90           O  
ATOM   1240  CG  LEU A 152      -8.317  -8.124  -4.303  1.00 92.90           C  
ATOM   1241  CD1 LEU A 152      -9.027  -7.893  -5.633  1.00 92.90           C  
ATOM   1242  CD2 LEU A 152      -9.328  -8.292  -3.174  1.00 92.90           C  
ATOM   1243  N   SER A 153      -4.831 -11.037  -3.912  1.00 91.75           N  
ATOM   1244  CA  SER A 153      -4.073 -12.265  -4.122  1.00 91.75           C  
ATOM   1245  C   SER A 153      -3.685 -12.910  -2.796  1.00 91.75           C  
ATOM   1246  CB  SER A 153      -2.817 -11.986  -4.949  1.00 91.75           C  
ATOM   1247  O   SER A 153      -3.772 -14.130  -2.643  1.00 91.75           O  
ATOM   1248  OG  SER A 153      -2.048 -13.165  -5.110  1.00 91.75           O  
ATOM   1249  N   GLN A 154      -3.283 -12.162  -1.845  1.00 90.37           N  
ATOM   1250  CA  GLN A 154      -2.878 -12.673  -0.539  1.00 90.37           C  
ATOM   1251  C   GLN A 154      -4.071 -13.245   0.222  1.00 90.37           C  
ATOM   1252  CB  GLN A 154      -2.209 -11.571   0.285  1.00 90.37           C  
ATOM   1253  O   GLN A 154      -3.914 -14.155   1.038  1.00 90.37           O  
ATOM   1254  CG  GLN A 154      -0.822 -11.187  -0.213  1.00 90.37           C  
ATOM   1255  CD  GLN A 154      -0.199 -10.064   0.594  1.00 90.37           C  
ATOM   1256  NE2 GLN A 154       0.719  -9.329  -0.024  1.00 90.37           N  
ATOM   1257  OE1 GLN A 154      -0.540  -9.859   1.763  1.00 90.37           O  
ATOM   1258  N   LEU A 155      -5.276 -12.720  -0.078  1.00 91.91           N  
ATOM   1259  CA  LEU A 155      -6.471 -13.138   0.648  1.00 91.91           C  
ATOM   1260  C   LEU A 155      -7.091 -14.375   0.007  1.00 91.91           C  
ATOM   1261  CB  LEU A 155      -7.497 -12.002   0.690  1.00 91.91           C  
ATOM   1262  O   LEU A 155      -7.933 -15.038   0.616  1.00 91.91           O  
ATOM   1263  CG  LEU A 155      -7.109 -10.768   1.506  1.00 91.91           C  
ATOM   1264  CD1 LEU A 155      -8.180  -9.690   1.378  1.00 91.91           C  
ATOM   1265  CD2 LEU A 155      -6.890 -11.140   2.968  1.00 91.91           C  
ATOM   1266  N   GLN A 156      -6.743 -14.703  -1.148  1.00 91.42           N  
ATOM   1267  CA  GLN A 156      -7.390 -15.726  -1.964  1.00 91.42           C  
ATOM   1268  C   GLN A 156      -7.438 -17.064  -1.231  1.00 91.42           C  
ATOM   1269  CB  GLN A 156      -6.665 -15.885  -3.301  1.00 91.42           C  
ATOM   1270  O   GLN A 156      -8.489 -17.706  -1.169  1.00 91.42           O  
ATOM   1271  CG  GLN A 156      -7.289 -16.928  -4.218  1.00 91.42           C  
ATOM   1272  CD  GLN A 156      -6.687 -16.920  -5.611  1.00 91.42           C  
ATOM   1273  NE2 GLN A 156      -6.344 -18.100  -6.115  1.00 91.42           N  
ATOM   1274  OE1 GLN A 156      -6.533 -15.862  -6.229  1.00 91.42           O  
ATOM   1275  N   ASN A 157      -6.286 -17.542  -0.681  1.00 90.22           N  
ATOM   1276  CA  ASN A 157      -6.245 -18.847  -0.029  1.00 90.22           C  
ATOM   1277  C   ASN A 157      -7.249 -18.932   1.117  1.00 90.22           C  
ATOM   1278  CB  ASN A 157      -4.833 -19.149   0.478  1.00 90.22           C  
ATOM   1279  O   ASN A 157      -8.002 -19.903   1.218  1.00 90.22           O  
ATOM   1280  CG  ASN A 157      -3.862 -19.454  -0.645  1.00 90.22           C  
ATOM   1281  ND2 ASN A 157      -2.573 -19.290  -0.375  1.00 90.22           N  
ATOM   1282  OD1 ASN A 157      -4.268 -19.834  -1.747  1.00 90.22           O  
ATOM   1283  N   ASN A 158      -7.292 -17.866   1.943  1.00 89.20           N  
ATOM   1284  CA  ASN A 158      -8.226 -17.834   3.064  1.00 89.20           C  
ATOM   1285  C   ASN A 158      -9.668 -17.689   2.589  1.00 89.20           C  
ATOM   1286  CB  ASN A 158      -7.868 -16.700   4.028  1.00 89.20           C  
ATOM   1287  O   ASN A 158     -10.581 -18.278   3.172  1.00 89.20           O  
ATOM   1288  CG  ASN A 158      -6.565 -16.948   4.762  1.00 89.20           C  
ATOM   1289  ND2 ASN A 158      -6.004 -15.895   5.345  1.00 89.20           N  
ATOM   1290  OD1 ASN A 158      -6.067 -18.075   4.805  1.00 89.20           O  
ATOM   1291  N   ALA A 159      -9.820 -16.936   1.579  1.00 91.09           N  
ATOM   1292  CA  ALA A 159     -11.159 -16.761   1.021  1.00 91.09           C  
ATOM   1293  C   ALA A 159     -11.715 -18.085   0.505  1.00 91.09           C  
ATOM   1294  CB  ALA A 159     -11.137 -15.724  -0.099  1.00 91.09           C  
ATOM   1295  O   ALA A 159     -12.886 -18.402   0.725  1.00 91.09           O  
ATOM   1296  N   ASN A 160     -10.883 -18.859  -0.182  1.00 90.11           N  
ATOM   1297  CA  ASN A 160     -11.294 -20.157  -0.707  1.00 90.11           C  
ATOM   1298  C   ASN A 160     -11.708 -21.109   0.411  1.00 90.11           C  
ATOM   1299  CB  ASN A 160     -10.172 -20.776  -1.544  1.00 90.11           C  
ATOM   1300  O   ASN A 160     -12.670 -21.865   0.264  1.00 90.11           O  
ATOM   1301  CG  ASN A 160      -9.967 -20.062  -2.865  1.00 90.11           C  
ATOM   1302  ND2 ASN A 160      -8.796 -20.248  -3.464  1.00 90.11           N  
ATOM   1303  OD1 ASN A 160     -10.852 -19.347  -3.343  1.00 90.11           O  
ATOM   1304  N   GLN A 161     -11.077 -21.070   1.540  1.00 86.39           N  
ATOM   1305  CA  GLN A 161     -11.351 -21.946   2.674  1.00 86.39           C  
ATOM   1306  C   GLN A 161     -12.746 -21.693   3.240  1.00 86.39           C  
ATOM   1307  CB  GLN A 161     -10.299 -21.754   3.767  1.00 86.39           C  
ATOM   1308  O   GLN A 161     -13.401 -22.617   3.727  1.00 86.39           O  
ATOM   1309  CG  GLN A 161      -8.927 -22.308   3.405  1.00 86.39           C  
ATOM   1310  CD  GLN A 161      -7.904 -22.110   4.507  1.00 86.39           C  
ATOM   1311  NE2 GLN A 161      -6.723 -22.693   4.332  1.00 86.39           N  
ATOM   1312  OE1 GLN A 161      -8.173 -21.439   5.509  1.00 86.39           O  
ATOM   1313  N   ILE A 162     -13.220 -20.481   3.049  1.00 85.42           N  
ATOM   1314  CA  ILE A 162     -14.522 -20.180   3.636  1.00 85.42           C  
ATOM   1315  C   ILE A 162     -15.562 -20.020   2.529  1.00 85.42           C  
ATOM   1316  CB  ILE A 162     -14.467 -18.905   4.507  1.00 85.42           C  
ATOM   1317  O   ILE A 162     -16.669 -19.535   2.774  1.00 85.42           O  
ATOM   1318  CG1 ILE A 162     -14.053 -17.696   3.661  1.00 85.42           C  
ATOM   1319  CG2 ILE A 162     -13.512 -19.099   5.689  1.00 85.42           C  
ATOM   1320  CD1 ILE A 162     -14.229 -16.358   4.364  1.00 85.42           C  
ATOM   1321  N   GLY A 163     -15.237 -20.358   1.313  1.00 86.75           N  
ATOM   1322  CA  GLY A 163     -16.173 -20.313   0.201  1.00 86.75           C  
ATOM   1323  C   GLY A 163     -16.575 -18.901  -0.183  1.00 86.75           C  
ATOM   1324  O   GLY A 163     -17.735 -18.650  -0.517  1.00 86.75           O  
ATOM   1325  N   ALA A 164     -15.690 -17.952   0.005  1.00 88.81           N  
ATOM   1326  CA  ALA A 164     -15.924 -16.554  -0.349  1.00 88.81           C  
ATOM   1327  C   ALA A 164     -14.901 -16.069  -1.372  1.00 88.81           C  
ATOM   1328  CB  ALA A 164     -15.882 -15.675   0.898  1.00 88.81           C  
ATOM   1329  O   ALA A 164     -13.896 -16.740  -1.620  1.00 88.81           O  
ATOM   1330  N   SER A 165     -15.252 -14.934  -2.034  1.00 91.81           N  
ATOM   1331  CA  SER A 165     -14.253 -14.266  -2.861  1.00 91.81           C  
ATOM   1332  C   SER A 165     -13.268 -13.474  -2.008  1.00 91.81           C  
ATOM   1333  CB  SER A 165     -14.927 -13.337  -3.871  1.00 91.81           C  
ATOM   1334  O   SER A 165     -13.542 -13.185  -0.841  1.00 91.81           O  
ATOM   1335  OG  SER A 165     -15.515 -12.225  -3.218  1.00 91.81           O  
ATOM   1336  N   SER A 166     -12.074 -13.197  -2.516  1.00 93.39           N  
ATOM   1337  CA  SER A 166     -11.101 -12.376  -1.803  1.00 93.39           C  
ATOM   1338  C   SER A 166     -11.705 -11.038  -1.389  1.00 93.39           C  
ATOM   1339  CB  SER A 166      -9.863 -12.139  -2.668  1.00 93.39           C  
ATOM   1340  O   SER A 166     -11.475 -10.566  -0.273  1.00 93.39           O  
ATOM   1341  OG  SER A 166      -9.195 -13.361  -2.934  1.00 93.39           O  
ATOM   1342  N   GLU A 167     -12.491 -10.489  -2.199  1.00 92.50           N  
ATOM   1343  CA  GLU A 167     -13.097  -9.195  -1.897  1.00 92.50           C  
ATOM   1344  C   GLU A 167     -14.081  -9.305  -0.736  1.00 92.50           C  
ATOM   1345  CB  GLU A 167     -13.802  -8.630  -3.133  1.00 92.50           C  
ATOM   1346  O   GLU A 167     -14.128  -8.429   0.130  1.00 92.50           O  
ATOM   1347  CG  GLU A 167     -14.284  -7.197  -2.964  1.00 92.50           C  
ATOM   1348  CD  GLU A 167     -14.982  -6.649  -4.199  1.00 92.50           C  
ATOM   1349  OE1 GLU A 167     -14.840  -5.440  -4.490  1.00 92.50           O  
ATOM   1350  OE2 GLU A 167     -15.677  -7.435  -4.880  1.00 92.50           O  
ATOM   1351  N   GLU A 168     -14.867 -10.345  -0.823  1.00 90.93           N  
ATOM   1352  CA  GLU A 168     -15.788 -10.566   0.288  1.00 90.93           C  
ATOM   1353  C   GLU A 168     -15.037 -10.689   1.610  1.00 90.93           C  
ATOM   1354  CB  GLU A 168     -16.633 -11.818   0.044  1.00 90.93           C  
ATOM   1355  O   GLU A 168     -15.447 -10.111   2.619  1.00 90.93           O  
ATOM   1356  CG  GLU A 168     -17.743 -12.020   1.066  1.00 90.93           C  
ATOM   1357  CD  GLU A 168     -18.646 -13.200   0.747  1.00 90.93           C  
ATOM   1358  OE1 GLU A 168     -19.609 -13.451   1.507  1.00 90.93           O  
ATOM   1359  OE2 GLU A 168     -18.388 -13.881  -0.271  1.00 90.93           O  
ATOM   1360  N   LEU A 169     -13.975 -11.464   1.574  1.00 92.39           N  
ATOM   1361  CA  LEU A 169     -13.159 -11.594   2.777  1.00 92.39           C  
ATOM   1362  C   LEU A 169     -12.584 -10.245   3.193  1.00 92.39           C  
ATOM   1363  CB  LEU A 169     -12.025 -12.597   2.549  1.00 92.39           C  
ATOM   1364  O   LEU A 169     -12.485  -9.948   4.386  1.00 92.39           O  
ATOM   1365  CG  LEU A 169     -11.117 -12.877   3.747  1.00 92.39           C  
ATOM   1366  CD1 LEU A 169     -11.946 -13.322   4.948  1.00 92.39           C  
ATOM   1367  CD2 LEU A 169     -10.072 -13.930   3.393  1.00 92.39           C  
ATOM   1368  N   LEU A 170     -12.174  -9.421   2.222  1.00 94.31           N  
ATOM   1369  CA  LEU A 170     -11.694  -8.075   2.514  1.00 94.31           C  
ATOM   1370  C   LEU A 170     -12.743  -7.279   3.285  1.00 94.31           C  
ATOM   1371  CB  LEU A 170     -11.330  -7.342   1.220  1.00 94.31           C  
ATOM   1372  O   LEU A 170     -12.420  -6.605   4.266  1.00 94.31           O  
ATOM   1373  CG  LEU A 170     -10.938  -5.871   1.361  1.00 94.31           C  
ATOM   1374  CD1 LEU A 170      -9.730  -5.731   2.282  1.00 94.31           C  
ATOM   1375  CD2 LEU A 170     -10.647  -5.262  -0.006  1.00 94.31           C  
ATOM   1376  N   PHE A 171     -13.989  -7.348   2.892  1.00 92.84           N  
ATOM   1377  CA  PHE A 171     -15.068  -6.646   3.577  1.00 92.84           C  
ATOM   1378  C   PHE A 171     -15.215  -7.145   5.009  1.00 92.84           C  
ATOM   1379  CB  PHE A 171     -16.389  -6.820   2.821  1.00 92.84           C  
ATOM   1380  O   PHE A 171     -15.417  -6.353   5.931  1.00 92.84           O  
ATOM   1381  CG  PHE A 171     -16.401  -6.172   1.463  1.00 92.84           C  
ATOM   1382  CD1 PHE A 171     -15.579  -5.087   1.188  1.00 92.84           C  
ATOM   1383  CD2 PHE A 171     -17.236  -6.649   0.461  1.00 92.84           C  
ATOM   1384  CE1 PHE A 171     -15.588  -4.485  -0.068  1.00 92.84           C  
ATOM   1385  CE2 PHE A 171     -17.251  -6.053  -0.797  1.00 92.84           C  
ATOM   1386  CZ  PHE A 171     -16.427  -4.970  -1.059  1.00 92.84           C  
ATOM   1387  N   ILE A 172     -15.073  -8.442   5.171  1.00 91.80           N  
ATOM   1388  CA  ILE A 172     -15.190  -9.038   6.498  1.00 91.80           C  
ATOM   1389  C   ILE A 172     -14.040  -8.559   7.382  1.00 91.80           C  
ATOM   1390  CB  ILE A 172     -15.203 -10.581   6.425  1.00 91.80           C  
ATOM   1391  O   ILE A 172     -14.264  -8.078   8.495  1.00 91.80           O  
ATOM   1392  CG1 ILE A 172     -16.480 -11.072   5.733  1.00 91.80           C  
ATOM   1393  CG2 ILE A 172     -15.070 -11.189   7.825  1.00 91.80           C  
ATOM   1394  CD1 ILE A 172     -16.451 -12.547   5.355  1.00 91.80           C  
ATOM   1395  N   LEU A 173     -12.879  -8.617   6.845  1.00 92.73           N  
ATOM   1396  CA  LEU A 173     -11.698  -8.239   7.612  1.00 92.73           C  
ATOM   1397  C   LEU A 173     -11.665  -6.733   7.853  1.00 92.73           C  
ATOM   1398  CB  LEU A 173     -10.424  -8.679   6.886  1.00 92.73           C  
ATOM   1399  O   LEU A 173     -11.160  -6.276   8.881  1.00 92.73           O  
ATOM   1400  CG  LEU A 173     -10.198 -10.187   6.768  1.00 92.73           C  
ATOM   1401  CD1 LEU A 173      -8.950 -10.472   5.939  1.00 92.73           C  
ATOM   1402  CD2 LEU A 173     -10.085 -10.821   8.150  1.00 92.73           C  
ATOM   1403  N   GLY A 174     -12.185  -6.013   6.873  1.00 92.88           N  
ATOM   1404  CA  GLY A 174     -12.225  -4.565   6.996  1.00 92.88           C  
ATOM   1405  C   GLY A 174     -13.056  -4.088   8.172  1.00 92.88           C  
ATOM   1406  O   GLY A 174     -12.994  -2.916   8.548  1.00 92.88           O  
ATOM   1407  N   SER A 175     -13.844  -5.005   8.792  1.00 92.40           N  
ATOM   1408  CA  SER A 175     -14.663  -4.671   9.953  1.00 92.40           C  
ATOM   1409  C   SER A 175     -13.799  -4.234  11.131  1.00 92.40           C  
ATOM   1410  CB  SER A 175     -15.529  -5.864  10.360  1.00 92.40           C  
ATOM   1411  O   SER A 175     -14.217  -3.401  11.939  1.00 92.40           O  
ATOM   1412  OG  SER A 175     -14.721  -6.957  10.763  1.00 92.40           O  
ATOM   1413  N   GLY A 176     -12.620  -4.753  11.249  1.00 93.47           N  
ATOM   1414  CA  GLY A 176     -11.714  -4.364  12.318  1.00 93.47           C  
ATOM   1415  C   GLY A 176     -11.373  -2.886  12.303  1.00 93.47           C  
ATOM   1416  O   GLY A 176     -11.740  -2.149  13.221  1.00 93.47           O  
ATOM   1417  N   PRO A 177     -10.567  -2.531  11.242  1.00 91.98           N  
ATOM   1418  CA  PRO A 177     -10.222  -1.109  11.179  1.00 91.98           C  
ATOM   1419  C   PRO A 177     -11.450  -0.202  11.198  1.00 91.98           C  
ATOM   1420  CB  PRO A 177      -9.473  -0.987   9.849  1.00 91.98           C  
ATOM   1421  O   PRO A 177     -11.381   0.926  11.693  1.00 91.98           O  
ATOM   1422  CG  PRO A 177      -8.908  -2.349   9.602  1.00 91.98           C  
ATOM   1423  CD  PRO A 177      -9.844  -3.367  10.188  1.00 91.98           C  
ATOM   1424  N   GLN A 178     -12.491  -0.595  10.637  1.00 90.05           N  
ATOM   1425  CA  GLN A 178     -13.712   0.201  10.691  1.00 90.05           C  
ATOM   1426  C   GLN A 178     -14.188   0.381  12.130  1.00 90.05           C  
ATOM   1427  CB  GLN A 178     -14.814  -0.448   9.851  1.00 90.05           C  
ATOM   1428  O   GLN A 178     -14.589   1.478  12.524  1.00 90.05           O  
ATOM   1429  CG  GLN A 178     -16.091   0.378   9.769  1.00 90.05           C  
ATOM   1430  CD  GLN A 178     -17.145  -0.258   8.883  1.00 90.05           C  
ATOM   1431  NE2 GLN A 178     -17.962   0.572   8.243  1.00 90.05           N  
ATOM   1432  OE1 GLN A 178     -17.224  -1.486   8.772  1.00 90.05           O  
ATOM   1433  N   MET A 179     -14.291  -0.687  12.933  1.00 92.20           N  
ATOM   1434  CA  MET A 179     -14.637  -0.585  14.348  1.00 92.20           C  
ATOM   1435  C   MET A 179     -13.671   0.343  15.078  1.00 92.20           C  
ATOM   1436  CB  MET A 179     -14.632  -1.966  15.005  1.00 92.20           C  
ATOM   1437  O   MET A 179     -14.086   1.130  15.932  1.00 92.20           O  
ATOM   1438  CG  MET A 179     -15.805  -2.843  14.598  1.00 92.20           C  
ATOM   1439  SD  MET A 179     -15.892  -4.397  15.569  1.00 92.20           S  
ATOM   1440  CE  MET A 179     -14.402  -5.237  14.961  1.00 92.20           C  
ATOM   1441  N   ASN A 180     -12.409   0.231  14.689  1.00 92.02           N  
ATOM   1442  CA  ASN A 180     -11.414   1.123  15.276  1.00 92.02           C  
ATOM   1443  C   ASN A 180     -11.738   2.587  14.993  1.00 92.02           C  
ATOM   1444  CB  ASN A 180     -10.015   0.779  14.762  1.00 92.02           C  
ATOM   1445  O   ASN A 180     -11.675   3.427  15.893  1.00 92.02           O  
ATOM   1446  CG  ASN A 180      -8.921   1.515  15.510  1.00 92.02           C  
ATOM   1447  ND2 ASN A 180      -7.829   1.817  14.818  1.00 92.02           N  
ATOM   1448  OD1 ASN A 180      -9.056   1.808  16.701  1.00 92.02           O  
ATOM   1449  N   GLN A 181     -12.061   2.859  13.759  1.00 88.38           N  
ATOM   1450  CA  GLN A 181     -12.423   4.219  13.373  1.00 88.38           C  
ATOM   1451  C   GLN A 181     -13.641   4.706  14.152  1.00 88.38           C  
ATOM   1452  CB  GLN A 181     -12.696   4.296  11.870  1.00 88.38           C  
ATOM   1453  O   GLN A 181     -13.672   5.848  14.616  1.00 88.38           O  
ATOM   1454  CG  GLN A 181     -12.962   5.708  11.365  1.00 88.38           C  
ATOM   1455  CD  GLN A 181     -11.775   6.634  11.555  1.00 88.38           C  
ATOM   1456  NE2 GLN A 181     -12.008   7.771  12.202  1.00 88.38           N  
ATOM   1457  OE1 GLN A 181     -10.658   6.328  11.126  1.00 88.38           O  
ATOM   1458  N   PHE A 182     -14.529   3.846  14.401  1.00 87.81           N  
ATOM   1459  CA  PHE A 182     -15.752   4.202  15.111  1.00 87.81           C  
ATOM   1460  C   PHE A 182     -15.456   4.517  16.573  1.00 87.81           C  
ATOM   1461  CB  PHE A 182     -16.780   3.071  15.016  1.00 87.81           C  
ATOM   1462  O   PHE A 182     -15.936   5.519  17.107  1.00 87.81           O  
ATOM   1463  CG  PHE A 182     -18.098   3.392  15.666  1.00 87.81           C  
ATOM   1464  CD1 PHE A 182     -18.538   2.673  16.770  1.00 87.81           C  
ATOM   1465  CD2 PHE A 182     -18.898   4.414  15.172  1.00 87.81           C  
ATOM   1466  CE1 PHE A 182     -19.758   2.968  17.374  1.00 87.81           C  
ATOM   1467  CE2 PHE A 182     -20.119   4.715  15.770  1.00 87.81           C  
ATOM   1468  CZ  PHE A 182     -20.547   3.990  16.871  1.00 87.81           C  
ATOM   1469  N   ILE A 183     -14.769   3.667  17.196  1.00 91.20           N  
ATOM   1470  CA  ILE A 183     -14.409   3.868  18.595  1.00 91.20           C  
ATOM   1471  C   ILE A 183     -13.656   5.187  18.750  1.00 91.20           C  
ATOM   1472  CB  ILE A 183     -13.555   2.697  19.133  1.00 91.20           C  
ATOM   1473  O   ILE A 183     -13.904   5.945  19.691  1.00 91.20           O  
ATOM   1474  CG1 ILE A 183     -14.412   1.435  19.279  1.00 91.20           C  
ATOM   1475  CG2 ILE A 183     -12.902   3.073  20.466  1.00 91.20           C  
ATOM   1476  CD1 ILE A 183     -13.611   0.173  19.568  1.00 91.20           C  
ATOM   1477  N   GLN A 184     -12.751   5.506  17.749  1.00 88.86           N  
ATOM   1478  CA  GLN A 184     -12.024   6.771  17.774  1.00 88.86           C  
ATOM   1479  C   GLN A 184     -12.976   7.955  17.631  1.00 88.86           C  
ATOM   1480  CB  GLN A 184     -10.970   6.809  16.667  1.00 88.86           C  
ATOM   1481  O   GLN A 184     -12.820   8.970  18.313  1.00 88.86           O  
ATOM   1482  CG  GLN A 184      -9.777   5.898  16.922  1.00 88.86           C  
ATOM   1483  CD  GLN A 184      -8.778   5.905  15.781  1.00 88.86           C  
ATOM   1484  NE2 GLN A 184      -7.610   5.315  16.012  1.00 88.86           N  
ATOM   1485  OE1 GLN A 184      -9.053   6.436  14.700  1.00 88.86           O  
ATOM   1486  N   ASP A 185     -13.939   7.772  16.797  1.00 85.40           N  
ATOM   1487  CA  ASP A 185     -14.926   8.831  16.609  1.00 85.40           C  
ATOM   1488  C   ASP A 185     -15.739   9.057  17.882  1.00 85.40           C  
ATOM   1489  CB  ASP A 185     -15.857   8.497  15.442  1.00 85.40           C  
ATOM   1490  O   ASP A 185     -16.083  10.194  18.211  1.00 85.40           O  
ATOM   1491  CG  ASP A 185     -15.175   8.606  14.090  1.00 85.40           C  
ATOM   1492  OD1 ASP A 185     -14.106   9.247  13.995  1.00 85.40           O  
ATOM   1493  OD2 ASP A 185     -15.714   8.050  13.108  1.00 85.40           O  
ATOM   1494  N   LEU A 186     -16.051   8.025  18.606  1.00 90.21           N  
ATOM   1495  CA  LEU A 186     -16.814   8.108  19.847  1.00 90.21           C  
ATOM   1496  C   LEU A 186     -15.950   8.650  20.981  1.00 90.21           C  
ATOM   1497  CB  LEU A 186     -17.372   6.734  20.226  1.00 90.21           C  
ATOM   1498  O   LEU A 186     -16.472   9.097  22.004  1.00 90.21           O  
ATOM   1499  CG  LEU A 186     -18.529   6.213  19.372  1.00 90.21           C  
ATOM   1500  CD1 LEU A 186     -18.897   4.792  19.788  1.00 90.21           C  
ATOM   1501  CD2 LEU A 186     -19.736   7.137  19.484  1.00 90.21           C  
ATOM   1502  N   SER A 187     -14.709   8.655  20.768  1.00 88.90           N  
ATOM   1503  CA  SER A 187     -13.799   9.120  21.809  1.00 88.90           C  
ATOM   1504  C   SER A 187     -13.523  10.614  21.676  1.00 88.90           C  
ATOM   1505  CB  SER A 187     -12.482   8.343  21.756  1.00 88.90           C  
ATOM   1506  O   SER A 187     -12.675  11.160  22.385  1.00 88.90           O  
ATOM   1507  OG  SER A 187     -12.704   6.962  21.982  1.00 88.90           O  
ATOM   1508  N   THR A 188     -14.282  11.372  20.933  1.00 87.39           N  
ATOM   1509  CA  THR A 188     -14.097  12.804  20.722  1.00 87.39           C  
ATOM   1510  C   THR A 188     -14.924  13.609  21.719  1.00 87.39           C  
ATOM   1511  CB  THR A 188     -14.480  13.210  19.287  1.00 87.39           C  
ATOM   1512  O   THR A 188     -15.823  13.069  22.368  1.00 87.39           O  
ATOM   1513  CG2 THR A 188     -13.687  12.410  18.258  1.00 87.39           C  
ATOM   1514  OG1 THR A 188     -15.879  12.972  19.086  1.00 87.39           O  
ATOM   1515  N   SER A 189     -14.614  14.848  21.885  1.00 87.29           N  
ATOM   1516  CA  SER A 189     -15.329  15.771  22.761  1.00 87.29           C  
ATOM   1517  C   SER A 189     -16.769  15.967  22.299  1.00 87.29           C  
ATOM   1518  CB  SER A 189     -14.614  17.122  22.816  1.00 87.29           C  
ATOM   1519  O   SER A 189     -17.659  16.220  23.114  1.00 87.29           O  
ATOM   1520  OG  SER A 189     -14.560  17.715  21.530  1.00 87.29           O  
ATOM   1521  N   ASN A 190     -17.018  15.848  21.040  1.00 85.31           N  
ATOM   1522  CA  ASN A 190     -18.363  15.975  20.488  1.00 85.31           C  
ATOM   1523  C   ASN A 190     -19.310  14.932  21.076  1.00 85.31           C  
ATOM   1524  CB  ASN A 190     -18.330  15.863  18.963  1.00 85.31           C  
ATOM   1525  O   ASN A 190     -20.440  15.253  21.446  1.00 85.31           O  
ATOM   1526  CG  ASN A 190     -17.779  17.109  18.298  1.00 85.31           C  
ATOM   1527  ND2 ASN A 190     -17.464  17.005  17.012  1.00 85.31           N  
ATOM   1528  OD1 ASN A 190     -17.635  18.156  18.935  1.00 85.31           O  
ATOM   1529  N   PHE A 191     -18.815  13.612  21.065  1.00 89.67           N  
ATOM   1530  CA  PHE A 191     -19.670  12.585  21.650  1.00 89.67           C  
ATOM   1531  C   PHE A 191     -19.922  12.868  23.126  1.00 89.67           C  
ATOM   1532  CB  PHE A 191     -19.041  11.199  21.481  1.00 89.67           C  
ATOM   1533  O   PHE A 191     -21.036  12.681  23.618  1.00 89.67           O  
ATOM   1534  CG  PHE A 191     -19.798  10.100  22.175  1.00 89.67           C  
ATOM   1535  CD1 PHE A 191     -19.254   9.449  23.276  1.00 89.67           C  
ATOM   1536  CD2 PHE A 191     -21.056   9.717  21.726  1.00 89.67           C  
ATOM   1537  CE1 PHE A 191     -19.954   8.431  23.920  1.00 89.67           C  
ATOM   1538  CE2 PHE A 191     -21.761   8.701  22.365  1.00 89.67           C  
ATOM   1539  CZ  PHE A 191     -21.207   8.058  23.461  1.00 89.67           C  
ATOM   1540  N   THR A 192     -18.937  13.285  23.824  1.00 92.45           N  
ATOM   1541  CA  THR A 192     -19.101  13.607  25.237  1.00 92.45           C  
ATOM   1542  C   THR A 192     -20.194  14.653  25.430  1.00 92.45           C  
ATOM   1543  CB  THR A 192     -17.783  14.118  25.850  1.00 92.45           C  
ATOM   1544  O   THR A 192     -21.021  14.535  26.338  1.00 92.45           O  
ATOM   1545  CG2 THR A 192     -17.950  14.426  27.334  1.00 92.45           C  
ATOM   1546  OG1 THR A 192     -16.770  13.118  25.692  1.00 92.45           O  
ATOM   1547  N   GLN A 193     -20.270  15.605  24.543  1.00 89.89           N  
ATOM   1548  CA  GLN A 193     -21.290  16.646  24.600  1.00 89.89           C  
ATOM   1549  C   GLN A 193     -22.687  16.059  24.413  1.00 89.89           C  
ATOM   1550  CB  GLN A 193     -21.025  17.717  23.540  1.00 89.89           C  
ATOM   1551  O   GLN A 193     -23.615  16.407  25.146  1.00 89.89           O  
ATOM   1552  CG  GLN A 193     -19.812  18.588  23.837  1.00 89.89           C  
ATOM   1553  CD  GLN A 193     -19.596  19.669  22.794  1.00 89.89           C  
ATOM   1554  NE2 GLN A 193     -18.339  19.897  22.428  1.00 89.89           N  
ATOM   1555  OE1 GLN A 193     -20.551  20.292  22.320  1.00 89.89           O  
ATOM   1556  N   ILE A 194     -22.822  15.214  23.519  1.00 90.81           N  
ATOM   1557  CA  ILE A 194     -24.106  14.571  23.263  1.00 90.81           C  
ATOM   1558  C   ILE A 194     -24.550  13.794  24.500  1.00 90.81           C  
ATOM   1559  CB  ILE A 194     -24.034  13.632  22.038  1.00 90.81           C  
ATOM   1560  O   ILE A 194     -25.709  13.879  24.912  1.00 90.81           O  
ATOM   1561  CG1 ILE A 194     -23.769  14.439  20.761  1.00 90.81           C  
ATOM   1562  CG2 ILE A 194     -25.320  12.812  21.909  1.00 90.81           C  
ATOM   1563  CD1 ILE A 194     -23.477  13.583  19.537  1.00 90.81           C  
ATOM   1564  N   ALA A 195     -23.619  13.061  24.993  1.00 94.18           N  
ATOM   1565  CA  ALA A 195     -23.919  12.279  26.190  1.00 94.18           C  
ATOM   1566  C   ALA A 195     -24.334  13.184  27.347  1.00 94.18           C  
ATOM   1567  CB  ALA A 195     -22.713  11.431  26.588  1.00 94.18           C  
ATOM   1568  O   ALA A 195     -25.250  12.853  28.103  1.00 94.18           O  
ATOM   1569  N   TYR A 196     -23.689  14.298  27.466  1.00 94.58           N  
ATOM   1570  CA  TYR A 196     -24.038  15.268  28.497  1.00 94.58           C  
ATOM   1571  C   TYR A 196     -25.454  15.794  28.295  1.00 94.58           C  
ATOM   1572  CB  TYR A 196     -23.044  16.433  28.498  1.00 94.58           C  
ATOM   1573  O   TYR A 196     -26.232  15.884  29.248  1.00 94.58           O  
ATOM   1574  CG  TYR A 196     -21.754  16.130  29.221  1.00 94.58           C  
ATOM   1575  CD1 TYR A 196     -21.579  14.924  29.897  1.00 94.58           C  
ATOM   1576  CD2 TYR A 196     -20.710  17.048  29.232  1.00 94.58           C  
ATOM   1577  CE1 TYR A 196     -20.393  14.641  30.566  1.00 94.58           C  
ATOM   1578  CE2 TYR A 196     -19.520  16.776  29.899  1.00 94.58           C  
ATOM   1579  OH  TYR A 196     -18.194  15.296  31.223  1.00 94.58           O  
ATOM   1580  CZ  TYR A 196     -19.371  15.571  30.561  1.00 94.58           C  
ATOM   1581  N   PHE A 197     -25.788  16.147  27.075  1.00 92.08           N  
ATOM   1582  CA  PHE A 197     -27.113  16.684  26.792  1.00 92.08           C  
ATOM   1583  C   PHE A 197     -28.191  15.643  27.072  1.00 92.08           C  
ATOM   1584  CB  PHE A 197     -27.204  17.155  25.337  1.00 92.08           C  
ATOM   1585  O   PHE A 197     -29.295  15.985  27.500  1.00 92.08           O  
ATOM   1586  CG  PHE A 197     -26.805  18.593  25.138  1.00 92.08           C  
ATOM   1587  CD1 PHE A 197     -27.659  19.624  25.512  1.00 92.08           C  
ATOM   1588  CD2 PHE A 197     -25.576  18.913  24.577  1.00 92.08           C  
ATOM   1589  CE1 PHE A 197     -27.292  20.955  25.330  1.00 92.08           C  
ATOM   1590  CE2 PHE A 197     -25.203  20.241  24.392  1.00 92.08           C  
ATOM   1591  CZ  PHE A 197     -26.063  21.261  24.768  1.00 92.08           C  
ATOM   1592  N   PHE A 198     -27.809  14.463  26.866  1.00 93.64           N  
ATOM   1593  CA  PHE A 198     -28.787  13.399  27.062  1.00 93.64           C  
ATOM   1594  C   PHE A 198     -28.981  13.109  28.546  1.00 93.64           C  
ATOM   1595  CB  PHE A 198     -28.351  12.125  26.331  1.00 93.64           C  
ATOM   1596  O   PHE A 198     -30.109  12.913  29.002  1.00 93.64           O  
ATOM   1597  CG  PHE A 198     -29.384  11.031  26.350  1.00 93.64           C  
ATOM   1598  CD1 PHE A 198     -29.326  10.018  27.299  1.00 93.64           C  
ATOM   1599  CD2 PHE A 198     -30.414  11.017  25.419  1.00 93.64           C  
ATOM   1600  CE1 PHE A 198     -30.281   9.004  27.319  1.00 93.64           C  
ATOM   1601  CE2 PHE A 198     -31.372  10.007  25.432  1.00 93.64           C  
ATOM   1602  CZ  PHE A 198     -31.303   9.001  26.383  1.00 93.64           C  
ATOM   1603  N   ASN A 199     -27.918  13.106  29.313  1.00 95.57           N  
ATOM   1604  CA  ASN A 199     -27.955  12.679  30.708  1.00 95.57           C  
ATOM   1605  C   ASN A 199     -28.091  13.868  31.655  1.00 95.57           C  
ATOM   1606  CB  ASN A 199     -26.707  11.864  31.054  1.00 95.57           C  
ATOM   1607  O   ASN A 199     -28.438  13.699  32.825  1.00 95.57           O  
ATOM   1608  CG  ASN A 199     -26.725  10.479  30.438  1.00 95.57           C  
ATOM   1609  ND2 ASN A 199     -25.983  10.303  29.351  1.00 95.57           N  
ATOM   1610  OD1 ASN A 199     -27.402   9.574  30.935  1.00 95.57           O  
ATOM   1611  N   GLY A 200     -27.837  15.115  31.192  1.00 95.48           N  
ATOM   1612  CA  GLY A 200     -27.832  16.329  31.994  1.00 95.48           C  
ATOM   1613  C   GLY A 200     -29.148  16.580  32.704  1.00 95.48           C  
ATOM   1614  O   GLY A 200     -29.165  16.925  33.887  1.00 95.48           O  
ATOM   1615  N   PRO A 201     -30.218  16.416  31.998  1.00 95.41           N  
ATOM   1616  CA  PRO A 201     -31.520  16.679  32.615  1.00 95.41           C  
ATOM   1617  C   PRO A 201     -31.754  15.848  33.875  1.00 95.41           C  
ATOM   1618  CB  PRO A 201     -32.514  16.295  31.516  1.00 95.41           C  
ATOM   1619  O   PRO A 201     -32.283  16.359  34.866  1.00 95.41           O  
ATOM   1620  CG  PRO A 201     -31.812  16.616  30.237  1.00 95.41           C  
ATOM   1621  CD  PRO A 201     -30.362  16.253  30.385  1.00 95.41           C  
ATOM   1622  N   THR A 202     -31.401  14.603  33.847  1.00 94.46           N  
ATOM   1623  CA  THR A 202     -31.561  13.749  35.019  1.00 94.46           C  
ATOM   1624  C   THR A 202     -30.705  14.253  36.177  1.00 94.46           C  
ATOM   1625  CB  THR A 202     -31.191  12.288  34.701  1.00 94.46           C  
ATOM   1626  O   THR A 202     -31.171  14.326  37.316  1.00 94.46           O  
ATOM   1627  CG2 THR A 202     -31.370  11.397  35.926  1.00 94.46           C  
ATOM   1628  OG1 THR A 202     -32.033  11.807  33.646  1.00 94.46           O  
ATOM   1629  N   SER A 203     -29.465  14.609  35.923  1.00 95.48           N  
ATOM   1630  CA  SER A 203     -28.566  15.126  36.950  1.00 95.48           C  
ATOM   1631  C   SER A 203     -29.049  16.472  37.480  1.00 95.48           C  
ATOM   1632  CB  SER A 203     -27.146  15.264  36.400  1.00 95.48           C  
ATOM   1633  O   SER A 203     -28.984  16.731  38.683  1.00 95.48           O  
ATOM   1634  OG  SER A 203     -26.616  13.997  36.052  1.00 95.48           O  
ATOM   1635  N   PHE A 204     -29.534  17.284  36.546  1.00 95.84           N  
ATOM   1636  CA  PHE A 204     -30.051  18.586  36.948  1.00 95.84           C  
ATOM   1637  C   PHE A 204     -31.226  18.430  37.905  1.00 95.84           C  
ATOM   1638  CB  PHE A 204     -30.478  19.399  35.721  1.00 95.84           C  
ATOM   1639  O   PHE A 204     -31.288  19.105  38.935  1.00 95.84           O  
ATOM   1640  CG  PHE A 204     -31.025  20.760  36.055  1.00 95.84           C  
ATOM   1641  CD1 PHE A 204     -32.392  20.958  36.207  1.00 95.84           C  
ATOM   1642  CD2 PHE A 204     -30.171  21.844  36.216  1.00 95.84           C  
ATOM   1643  CE1 PHE A 204     -32.900  22.217  36.516  1.00 95.84           C  
ATOM   1644  CE2 PHE A 204     -30.672  23.105  36.525  1.00 95.84           C  
ATOM   1645  CZ  PHE A 204     -32.037  23.290  36.674  1.00 95.84           C  
ATOM   1646  N   LYS A 205     -32.152  17.592  37.561  1.00 95.25           N  
ATOM   1647  CA  LYS A 205     -33.338  17.363  38.381  1.00 95.25           C  
ATOM   1648  C   LYS A 205     -32.955  16.925  39.791  1.00 95.25           C  
ATOM   1649  CB  LYS A 205     -34.245  16.315  37.734  1.00 95.25           C  
ATOM   1650  O   LYS A 205     -33.531  17.399  40.773  1.00 95.25           O  
ATOM   1651  CG  LYS A 205     -35.536  16.058  38.498  1.00 95.25           C  
ATOM   1652  CD  LYS A 205     -36.450  17.276  38.478  1.00 95.25           C  
ATOM   1653  CE  LYS A 205     -37.765  17.001  39.195  1.00 95.25           C  
ATOM   1654  NZ  LYS A 205     -38.297  18.226  39.864  1.00 95.25           N  
ATOM   1655  N   SER A 206     -32.008  16.026  39.928  1.00 93.74           N  
ATOM   1656  CA  SER A 206     -31.549  15.542  41.226  1.00 93.74           C  
ATOM   1657  C   SER A 206     -31.003  16.681  42.080  1.00 93.74           C  
ATOM   1658  CB  SER A 206     -30.475  14.468  41.048  1.00 93.74           C  
ATOM   1659  O   SER A 206     -31.340  16.795  43.260  1.00 93.74           O  
ATOM   1660  OG  SER A 206     -29.975  14.043  42.305  1.00 93.74           O  
ATOM   1661  N   ARG A 207     -30.253  17.573  41.427  1.00 93.74           N  
ATOM   1662  CA  ARG A 207     -29.664  18.697  42.147  1.00 93.74           C  
ATOM   1663  C   ARG A 207     -30.714  19.758  42.458  1.00 93.74           C  
ATOM   1664  CB  ARG A 207     -28.520  19.314  41.339  1.00 93.74           C  
ATOM   1665  O   ARG A 207     -30.718  20.334  43.548  1.00 93.74           O  
ATOM   1666  CG  ARG A 207     -27.327  18.389  41.156  1.00 93.74           C  
ATOM   1667  CD  ARG A 207     -26.793  17.886  42.490  1.00 93.74           C  
ATOM   1668  NE  ARG A 207     -26.279  18.979  43.310  1.00 93.74           N  
ATOM   1669  NH1 ARG A 207     -25.602  17.625  45.055  1.00 93.74           N  
ATOM   1670  NH2 ARG A 207     -25.290  19.893  45.171  1.00 93.74           N  
ATOM   1671  CZ  ARG A 207     -25.725  18.830  44.510  1.00 93.74           C  
ATOM   1672  N   TYR A 208     -31.494  19.995  41.485  1.00 94.91           N  
ATOM   1673  CA  TYR A 208     -32.594  20.943  41.630  1.00 94.91           C  
ATOM   1674  C   TYR A 208     -33.488  20.564  42.805  1.00 94.91           C  
ATOM   1675  CB  TYR A 208     -33.421  21.007  40.343  1.00 94.91           C  
ATOM   1676  O   TYR A 208     -33.812  21.409  43.643  1.00 94.91           O  
ATOM   1677  CG  TYR A 208     -34.703  21.791  40.484  1.00 94.91           C  
ATOM   1678  CD1 TYR A 208     -35.928  21.141  40.621  1.00 94.91           C  
ATOM   1679  CD2 TYR A 208     -34.693  23.181  40.480  1.00 94.91           C  
ATOM   1680  CE1 TYR A 208     -37.113  21.860  40.749  1.00 94.91           C  
ATOM   1681  CE2 TYR A 208     -35.871  23.910  40.608  1.00 94.91           C  
ATOM   1682  OH  TYR A 208     -38.243  23.957  40.869  1.00 94.91           O  
ATOM   1683  CZ  TYR A 208     -37.074  23.241  40.742  1.00 94.91           C  
ATOM   1684  N   ASP A 209     -33.862  19.300  43.000  1.00 94.50           N  
ATOM   1685  CA  ASP A 209     -34.722  18.811  44.072  1.00 94.50           C  
ATOM   1686  C   ASP A 209     -34.060  18.998  45.436  1.00 94.50           C  
ATOM   1687  CB  ASP A 209     -35.068  17.336  43.853  1.00 94.50           C  
ATOM   1688  O   ASP A 209     -34.722  19.371  46.407  1.00 94.50           O  
ATOM   1689  CG  ASP A 209     -36.060  17.121  42.724  1.00 94.50           C  
ATOM   1690  OD1 ASP A 209     -36.734  18.089  42.312  1.00 94.50           O  
ATOM   1691  OD2 ASP A 209     -36.170  15.972  42.244  1.00 94.50           O  
ATOM   1692  N   LEU A 210     -32.753  18.796  45.494  1.00 92.96           N  
ATOM   1693  CA  LEU A 210     -32.015  18.978  46.739  1.00 92.96           C  
ATOM   1694  C   LEU A 210     -32.033  20.439  47.174  1.00 92.96           C  
ATOM   1695  CB  LEU A 210     -30.569  18.499  46.579  1.00 92.96           C  
ATOM   1696  O   LEU A 210     -32.215  20.737  48.357  1.00 92.96           O  
ATOM   1697  CG  LEU A 210     -30.357  16.985  46.538  1.00 92.96           C  
ATOM   1698  CD1 LEU A 210     -28.902  16.663  46.214  1.00 92.96           C  
ATOM   1699  CD2 LEU A 210     -30.769  16.350  47.861  1.00 92.96           C  
ATOM   1700  N   ILE A 211     -31.911  21.326  46.245  1.00 93.45           N  
ATOM   1701  CA  ILE A 211     -31.867  22.756  46.528  1.00 93.45           C  
ATOM   1702  C   ILE A 211     -33.247  23.236  46.973  1.00 93.45           C  
ATOM   1703  CB  ILE A 211     -31.390  23.562  45.299  1.00 93.45           C  
ATOM   1704  O   ILE A 211     -33.371  23.950  47.971  1.00 93.45           O  
ATOM   1705  CG1 ILE A 211     -29.911  23.275  45.014  1.00 93.45           C  
ATOM   1706  CG2 ILE A 211     -31.627  25.060  45.510  1.00 93.45           C  
ATOM   1707  CD1 ILE A 211     -29.406  23.867  43.706  1.00 93.45           C  
ATOM   1708  N   ILE A 212     -34.198  22.805  46.207  1.00 93.88           N  
ATOM   1709  CA  ILE A 212     -35.560  23.237  46.504  1.00 93.88           C  
ATOM   1710  C   ILE A 212     -35.952  22.779  47.907  1.00 93.88           C  
ATOM   1711  CB  ILE A 212     -36.564  22.695  45.463  1.00 93.88           C  
ATOM   1712  O   ILE A 212     -36.562  23.536  48.666  1.00 93.88           O  
ATOM   1713  CG1 ILE A 212     -36.337  23.365  44.103  1.00 93.88           C  
ATOM   1714  CG2 ILE A 212     -38.004  22.904  45.942  1.00 93.88           C  
ATOM   1715  CD1 ILE A 212     -36.526  24.875  44.117  1.00 93.88           C  
ATOM   1716  N   GLN A 213     -35.586  21.578  48.280  1.00 91.54           N  
ATOM   1717  CA  GLN A 213     -35.907  21.013  49.586  1.00 91.54           C  
ATOM   1718  C   GLN A 213     -35.176  21.756  50.701  1.00 91.54           C  
ATOM   1719  CB  GLN A 213     -35.556  19.525  49.630  1.00 91.54           C  
ATOM   1720  O   GLN A 213     -35.667  21.831  51.830  1.00 91.54           O  
ATOM   1721  CG  GLN A 213     -36.539  18.639  48.876  1.00 91.54           C  
ATOM   1722  CD  GLN A 213     -36.107  17.185  48.836  1.00 91.54           C  
ATOM   1723  NE2 GLN A 213     -36.833  16.372  48.076  1.00 91.54           N  
ATOM   1724  OE1 GLN A 213     -35.129  16.796  49.482  1.00 91.54           O  
ATOM   1725  N   SER A 214     -34.131  22.373  50.368  1.00 90.55           N  
ATOM   1726  CA  SER A 214     -33.307  23.045  51.367  1.00 90.55           C  
ATOM   1727  C   SER A 214     -33.729  24.500  51.544  1.00 90.55           C  
ATOM   1728  CB  SER A 214     -31.830  22.979  50.976  1.00 90.55           C  
ATOM   1729  O   SER A 214     -33.361  25.143  52.530  1.00 90.55           O  
ATOM   1730  OG  SER A 214     -31.544  23.892  49.931  1.00 90.55           O  
ATOM   1731  N   LEU A 215     -34.574  25.037  50.698  1.00 90.64           N  
ATOM   1732  CA  LEU A 215     -34.919  26.454  50.708  1.00 90.64           C  
ATOM   1733  C   LEU A 215     -36.116  26.716  51.615  1.00 90.64           C  
ATOM   1734  CB  LEU A 215     -35.223  26.942  49.289  1.00 90.64           C  
ATOM   1735  O   LEU A 215     -37.071  25.936  51.631  1.00 90.64           O  
ATOM   1736  CG  LEU A 215     -34.041  26.984  48.318  1.00 90.64           C  
ATOM   1737  CD1 LEU A 215     -34.520  27.344  46.916  1.00 90.64           C  
ATOM   1738  CD2 LEU A 215     -32.988  27.976  48.801  1.00 90.64           C  
ATOM   1739  N   ASN A 216     -36.108  27.763  52.474  1.00 87.05           N  
ATOM   1740  CA  ASN A 216     -37.200  28.194  53.340  1.00 87.05           C  
ATOM   1741  C   ASN A 216     -37.987  29.345  52.720  1.00 87.05           C  
ATOM   1742  CB  ASN A 216     -36.665  28.598  54.716  1.00 87.05           C  
ATOM   1743  O   ASN A 216     -38.742  30.031  53.412  1.00 87.05           O  
ATOM   1744  CG  ASN A 216     -36.196  27.409  55.532  1.00 87.05           C  
ATOM   1745  ND2 ASN A 216     -35.385  27.672  56.550  1.00 87.05           N  
ATOM   1746  OD1 ASN A 216     -36.558  26.265  55.249  1.00 87.05           O  
ATOM   1747  N   GLU A 217     -38.144  29.470  51.401  1.00 87.03           N  
ATOM   1748  CA  GLU A 217     -38.825  30.547  50.688  1.00 87.03           C  
ATOM   1749  C   GLU A 217     -40.280  30.187  50.405  1.00 87.03           C  
ATOM   1750  CB  GLU A 217     -38.099  30.870  49.380  1.00 87.03           C  
ATOM   1751  O   GLU A 217     -40.624  29.008  50.297  1.00 87.03           O  
ATOM   1752  CG  GLU A 217     -36.657  31.319  49.571  1.00 87.03           C  
ATOM   1753  CD  GLU A 217     -36.537  32.675  50.247  1.00 87.03           C  
ATOM   1754  OE1 GLU A 217     -35.479  32.959  50.855  1.00 87.03           O  
ATOM   1755  OE2 GLU A 217     -37.508  33.461  50.170  1.00 87.03           O  
ATOM   1756  N   SER A 218     -41.130  31.193  50.354  1.00 90.03           N  
ATOM   1757  CA  SER A 218     -42.542  30.988  50.047  1.00 90.03           C  
ATOM   1758  C   SER A 218     -42.722  30.321  48.688  1.00 90.03           C  
ATOM   1759  CB  SER A 218     -43.295  32.319  50.074  1.00 90.03           C  
ATOM   1760  O   SER A 218     -43.563  29.433  48.533  1.00 90.03           O  
ATOM   1761  OG  SER A 218     -43.095  32.986  51.308  1.00 90.03           O  
ATOM   1762  N   ASN A 219     -41.925  30.709  47.714  1.00 94.59           N  
ATOM   1763  CA  ASN A 219     -41.906  30.108  46.385  1.00 94.59           C  
ATOM   1764  C   ASN A 219     -40.502  29.661  45.991  1.00 94.59           C  
ATOM   1765  CB  ASN A 219     -42.463  31.084  45.347  1.00 94.59           C  
ATOM   1766  O   ASN A 219     -39.794  30.376  45.280  1.00 94.59           O  
ATOM   1767  CG  ASN A 219     -42.876  30.396  44.060  1.00 94.59           C  
ATOM   1768  ND2 ASN A 219     -43.825  30.991  43.347  1.00 94.59           N  
ATOM   1769  OD1 ASN A 219     -42.347  29.338  43.711  1.00 94.59           O  
ATOM   1770  N   PRO A 220     -40.099  28.543  46.537  1.00 94.01           N  
ATOM   1771  CA  PRO A 220     -38.719  28.081  46.369  1.00 94.01           C  
ATOM   1772  C   PRO A 220     -38.327  27.914  44.903  1.00 94.01           C  
ATOM   1773  CB  PRO A 220     -38.708  26.734  47.095  1.00 94.01           C  
ATOM   1774  O   PRO A 220     -37.176  28.165  44.535  1.00 94.01           O  
ATOM   1775  CG  PRO A 220     -39.860  26.802  48.045  1.00 94.01           C  
ATOM   1776  CD  PRO A 220     -40.887  27.743  47.483  1.00 94.01           C  
ATOM   1777  N   GLN A 221     -39.260  27.619  44.069  1.00 95.40           N  
ATOM   1778  CA  GLN A 221     -38.999  27.428  42.646  1.00 95.40           C  
ATOM   1779  C   GLN A 221     -38.623  28.746  41.975  1.00 95.40           C  
ATOM   1780  CB  GLN A 221     -40.217  26.815  41.953  1.00 95.40           C  
ATOM   1781  O   GLN A 221     -37.635  28.815  41.240  1.00 95.40           O  
ATOM   1782  CG  GLN A 221     -40.537  25.399  42.412  1.00 95.40           C  
ATOM   1783  CD  GLN A 221     -41.647  25.354  43.445  1.00 95.40           C  
ATOM   1784  NE2 GLN A 221     -42.042  24.148  43.839  1.00 95.40           N  
ATOM   1785  OE1 GLN A 221     -42.145  26.394  43.887  1.00 95.40           O  
ATOM   1786  N   ASP A 222     -39.444  29.786  42.145  1.00 96.10           N  
ATOM   1787  CA  ASP A 222     -39.160  31.098  41.572  1.00 96.10           C  
ATOM   1788  C   ASP A 222     -37.841  31.655  42.101  1.00 96.10           C  
ATOM   1789  CB  ASP A 222     -40.301  32.073  41.871  1.00 96.10           C  
ATOM   1790  O   ASP A 222     -37.070  32.258  41.351  1.00 96.10           O  
ATOM   1791  CG  ASP A 222     -41.543  31.807  41.039  1.00 96.10           C  
ATOM   1792  OD1 ASP A 222     -41.500  30.939  40.140  1.00 96.10           O  
ATOM   1793  OD2 ASP A 222     -42.572  32.473  41.281  1.00 96.10           O  
ATOM   1794  N   TYR A 223     -37.660  31.404  43.407  1.00 95.01           N  
ATOM   1795  CA  TYR A 223     -36.409  31.847  44.011  1.00 95.01           C  
ATOM   1796  C   TYR A 223     -35.214  31.173  43.349  1.00 95.01           C  
ATOM   1797  CB  TYR A 223     -36.406  31.556  45.515  1.00 95.01           C  
ATOM   1798  O   TYR A 223     -34.219  31.830  43.034  1.00 95.01           O  
ATOM   1799  CG  TYR A 223     -35.133  31.973  46.211  1.00 95.01           C  
ATOM   1800  CD1 TYR A 223     -34.171  31.032  46.568  1.00 95.01           C  
ATOM   1801  CD2 TYR A 223     -34.891  33.309  46.515  1.00 95.01           C  
ATOM   1802  CE1 TYR A 223     -32.997  31.411  47.211  1.00 95.01           C  
ATOM   1803  CE2 TYR A 223     -33.721  33.699  47.158  1.00 95.01           C  
ATOM   1804  OH  TYR A 223     -31.622  33.126  48.138  1.00 95.01           O  
ATOM   1805  CZ  TYR A 223     -32.782  32.745  47.501  1.00 95.01           C  
ATOM   1806  N   PHE A 224     -35.251  29.913  43.155  1.00 95.30           N  
ATOM   1807  CA  PHE A 224     -34.183  29.174  42.492  1.00 95.30           C  
ATOM   1808  C   PHE A 224     -33.906  29.748  41.107  1.00 95.30           C  
ATOM   1809  CB  PHE A 224     -34.542  27.689  42.382  1.00 95.30           C  
ATOM   1810  O   PHE A 224     -32.754  30.015  40.759  1.00 95.30           O  
ATOM   1811  CG  PHE A 224     -33.583  26.893  41.539  1.00 95.30           C  
ATOM   1812  CD1 PHE A 224     -33.840  26.668  40.193  1.00 95.30           C  
ATOM   1813  CD2 PHE A 224     -32.423  26.369  42.095  1.00 95.30           C  
ATOM   1814  CE1 PHE A 224     -32.953  25.932  39.410  1.00 95.30           C  
ATOM   1815  CE2 PHE A 224     -31.532  25.632  41.320  1.00 95.30           C  
ATOM   1816  CZ  PHE A 224     -31.800  25.414  39.978  1.00 95.30           C  
ATOM   1817  N   LEU A 225     -34.962  29.929  40.293  1.00 96.57           N  
ATOM   1818  CA  LEU A 225     -34.830  30.400  38.918  1.00 96.57           C  
ATOM   1819  C   LEU A 225     -34.195  31.785  38.876  1.00 96.57           C  
ATOM   1820  CB  LEU A 225     -36.197  30.431  38.229  1.00 96.57           C  
ATOM   1821  O   LEU A 225     -33.356  32.062  38.016  1.00 96.57           O  
ATOM   1822  CG  LEU A 225     -36.835  29.074  37.926  1.00 96.57           C  
ATOM   1823  CD1 LEU A 225     -38.249  29.262  37.386  1.00 96.57           C  
ATOM   1824  CD2 LEU A 225     -35.980  28.289  36.938  1.00 96.57           C  
ATOM   1825  N   GLU A 226     -34.589  32.602  39.822  1.00 94.59           N  
ATOM   1826  CA  GLU A 226     -34.009  33.940  39.888  1.00 94.59           C  
ATOM   1827  C   GLU A 226     -32.514  33.879  40.187  1.00 94.59           C  
ATOM   1828  CB  GLU A 226     -34.724  34.785  40.946  1.00 94.59           C  
ATOM   1829  O   GLU A 226     -31.722  34.592  39.567  1.00 94.59           O  
ATOM   1830  CG  GLU A 226     -36.099  35.274  40.517  1.00 94.59           C  
ATOM   1831  CD  GLU A 226     -36.820  36.063  41.598  1.00 94.59           C  
ATOM   1832  OE1 GLU A 226     -37.979  36.480  41.375  1.00 94.59           O  
ATOM   1833  OE2 GLU A 226     -36.219  36.267  42.677  1.00 94.59           O  
ATOM   1834  N   GLN A 227     -32.217  32.967  41.130  1.00 94.59           N  
ATOM   1835  CA  GLN A 227     -30.814  32.828  41.507  1.00 94.59           C  
ATOM   1836  C   GLN A 227     -30.011  32.154  40.398  1.00 94.59           C  
ATOM   1837  CB  GLN A 227     -30.684  32.034  42.808  1.00 94.59           C  
ATOM   1838  O   GLN A 227     -28.895  32.574  40.090  1.00 94.59           O  
ATOM   1839  CG  GLN A 227     -31.323  32.715  44.010  1.00 94.59           C  
ATOM   1840  CD  GLN A 227     -30.802  34.122  44.235  1.00 94.59           C  
ATOM   1841  NE2 GLN A 227     -31.711  35.090  44.285  1.00 94.59           N  
ATOM   1842  OE1 GLN A 227     -29.592  34.337  44.362  1.00 94.59           O  
ATOM   1843  N   TRP A 228     -30.483  31.112  39.853  1.00 95.14           N  
ATOM   1844  CA  TRP A 228     -29.826  30.411  38.755  1.00 95.14           C  
ATOM   1845  C   TRP A 228     -29.453  31.378  37.637  1.00 95.14           C  
ATOM   1846  CB  TRP A 228     -30.728  29.302  38.208  1.00 95.14           C  
ATOM   1847  O   TRP A 228     -28.328  31.350  37.132  1.00 95.14           O  
ATOM   1848  CG  TRP A 228     -30.244  28.702  36.922  1.00 95.14           C  
ATOM   1849  CD1 TRP A 228     -29.261  27.764  36.769  1.00 95.14           C  
ATOM   1850  CD2 TRP A 228     -30.720  29.003  35.607  1.00 95.14           C  
ATOM   1851  CE2 TRP A 228     -29.980  28.209  34.703  1.00 95.14           C  
ATOM   1852  CE3 TRP A 228     -31.703  29.866  35.104  1.00 95.14           C  
ATOM   1853  NE1 TRP A 228     -29.097  27.464  35.436  1.00 95.14           N  
ATOM   1854  CH2 TRP A 228     -31.159  29.108  32.858  1.00 95.14           C  
ATOM   1855  CZ2 TRP A 228     -30.192  28.255  33.323  1.00 95.14           C  
ATOM   1856  CZ3 TRP A 228     -31.912  29.910  33.731  1.00 95.14           C  
ATOM   1857  N   ALA A 229     -30.410  32.281  37.322  1.00 94.81           N  
ATOM   1858  CA  ALA A 229     -30.273  33.144  36.152  1.00 94.81           C  
ATOM   1859  C   ALA A 229     -29.342  34.318  36.441  1.00 94.81           C  
ATOM   1860  CB  ALA A 229     -31.641  33.652  35.703  1.00 94.81           C  
ATOM   1861  O   ALA A 229     -28.524  34.692  35.598  1.00 94.81           O  
ATOM   1862  N   ASN A 230     -29.353  34.813  37.747  1.00 94.12           N  
ATOM   1863  CA  ASN A 230     -28.765  36.145  37.840  1.00 94.12           C  
ATOM   1864  C   ASN A 230     -27.849  36.269  39.054  1.00 94.12           C  
ATOM   1865  CB  ASN A 230     -29.860  37.213  37.889  1.00 94.12           C  
ATOM   1866  O   ASN A 230     -27.175  37.286  39.227  1.00 94.12           O  
ATOM   1867  CG  ASN A 230     -30.616  37.334  36.581  1.00 94.12           C  
ATOM   1868  ND2 ASN A 230     -31.940  37.377  36.663  1.00 94.12           N  
ATOM   1869  OD1 ASN A 230     -30.015  37.388  35.505  1.00 94.12           O  
ATOM   1870  N   ALA A 231     -27.737  35.218  39.866  1.00 92.90           N  
ATOM   1871  CA  ALA A 231     -26.858  35.319  41.028  1.00 92.90           C  
ATOM   1872  C   ALA A 231     -25.391  35.243  40.614  1.00 92.90           C  
ATOM   1873  CB  ALA A 231     -27.180  34.219  42.036  1.00 92.90           C  
ATOM   1874  O   ALA A 231     -25.004  34.368  39.836  1.00 92.90           O  
ATOM   1875  N   THR A 232     -24.541  36.178  41.087  1.00 91.51           N  
ATOM   1876  CA  THR A 232     -23.120  36.202  40.759  1.00 91.51           C  
ATOM   1877  C   THR A 232     -22.292  35.606  41.893  1.00 91.51           C  
ATOM   1878  CB  THR A 232     -22.638  37.636  40.467  1.00 91.51           C  
ATOM   1879  O   THR A 232     -21.070  35.489  41.782  1.00 91.51           O  
ATOM   1880  CG2 THR A 232     -23.340  38.213  39.242  1.00 91.51           C  
ATOM   1881  OG1 THR A 232     -22.918  38.467  41.600  1.00 91.51           O  
ATOM   1882  N   SER A 233     -22.959  35.278  43.042  1.00 88.82           N  
ATOM   1883  CA  SER A 233     -22.364  34.587  44.181  1.00 88.82           C  
ATOM   1884  C   SER A 233     -23.338  33.584  44.790  1.00 88.82           C  
ATOM   1885  CB  SER A 233     -21.921  35.591  45.246  1.00 88.82           C  
ATOM   1886  O   SER A 233     -24.535  33.615  44.495  1.00 88.82           O  
ATOM   1887  OG  SER A 233     -23.032  36.311  45.751  1.00 88.82           O  
ATOM   1888  N   ILE A 234     -22.866  32.594  45.532  1.00 88.61           N  
ATOM   1889  CA  ILE A 234     -23.690  31.598  46.208  1.00 88.61           C  
ATOM   1890  C   ILE A 234     -24.663  32.292  47.159  1.00 88.61           C  
ATOM   1891  CB  ILE A 234     -22.825  30.576  46.979  1.00 88.61           C  
ATOM   1892  O   ILE A 234     -24.256  33.117  47.980  1.00 88.61           O  
ATOM   1893  CG1 ILE A 234     -21.941  29.784  46.008  1.00 88.61           C  
ATOM   1894  CG2 ILE A 234     -23.706  29.637  47.807  1.00 88.61           C  
ATOM   1895  CD1 ILE A 234     -20.927  28.877  46.692  1.00 88.61           C  
ATOM   1896  N   PRO A 235     -26.055  32.089  46.969  1.00 85.43           N  
ATOM   1897  CA  PRO A 235     -27.121  32.809  47.670  1.00 85.43           C  
ATOM   1898  C   PRO A 235     -27.116  32.552  49.175  1.00 85.43           C  
ATOM   1899  CB  PRO A 235     -28.398  32.263  47.026  1.00 85.43           C  
ATOM   1900  O   PRO A 235     -27.503  33.426  49.956  1.00 85.43           O  
ATOM   1901  CG  PRO A 235     -27.929  31.524  45.815  1.00 85.43           C  
ATOM   1902  CD  PRO A 235     -26.464  31.232  45.971  1.00 85.43           C  
ATOM   1903  N   ILE A 236     -26.714  31.424  49.643  1.00 77.36           N  
ATOM   1904  CA  ILE A 236     -26.682  31.090  51.062  1.00 77.36           C  
ATOM   1905  C   ILE A 236     -25.266  30.681  51.464  1.00 77.36           C  
ATOM   1906  CB  ILE A 236     -27.682  29.962  51.400  1.00 77.36           C  
ATOM   1907  O   ILE A 236     -24.677  29.784  50.857  1.00 77.36           O  
ATOM   1908  CG1 ILE A 236     -29.096  30.350  50.952  1.00 77.36           C  
ATOM   1909  CG2 ILE A 236     -27.651  29.644  52.898  1.00 77.36           C  
ATOM   1910  CD1 ILE A 236     -30.101  29.209  51.019  1.00 77.36           C  
ATOM   1911  N   GLU A 237     -24.579  31.508  52.350  1.00 62.01           N  
ATOM   1912  CA  GLU A 237     -23.230  31.294  52.864  1.00 62.01           C  
ATOM   1913  C   GLU A 237     -23.053  29.866  53.374  1.00 62.01           C  
ATOM   1914  CB  GLU A 237     -22.915  32.293  53.980  1.00 62.01           C  
ATOM   1915  O   GLU A 237     -23.922  29.338  54.070  1.00 62.01           O  
ATOM   1916  CG  GLU A 237     -21.564  32.979  53.829  1.00 62.01           C  
ATOM   1917  CD  GLU A 237     -21.306  34.036  54.891  1.00 62.01           C  
ATOM   1918  OE1 GLU A 237     -20.218  34.655  54.879  1.00 62.01           O  
ATOM   1919  OE2 GLU A 237     -22.199  34.247  55.742  1.00 62.01           O  
ATOM   1920  N   ASN A 238     -22.223  29.040  52.663  1.00 60.16           N  
ATOM   1921  CA  ASN A 238     -21.704  27.752  53.110  1.00 60.16           C  
ATOM   1922  C   ASN A 238     -22.559  26.595  52.601  1.00 60.16           C  
ATOM   1923  CB  ASN A 238     -21.611  27.712  54.637  1.00 60.16           C  
ATOM   1924  O   ASN A 238     -22.554  25.510  53.185  1.00 60.16           O  
ATOM   1925  CG  ASN A 238     -20.451  28.528  55.173  1.00 60.16           C  
ATOM   1926  ND2 ASN A 238     -20.485  28.829  56.466  1.00 60.16           N  
ATOM   1927  OD1 ASN A 238     -19.532  28.885  54.432  1.00 60.16           O  
ATOM   1928  N   ASP A 239     -23.464  26.935  51.603  1.00 73.41           N  
ATOM   1929  CA  ASP A 239     -24.201  25.796  51.065  1.00 73.41           C  
ATOM   1930  C   ASP A 239     -23.613  25.342  49.730  1.00 73.41           C  
ATOM   1931  CB  ASP A 239     -25.681  26.145  50.896  1.00 73.41           C  
ATOM   1932  O   ASP A 239     -23.774  26.019  48.713  1.00 73.41           O  
ATOM   1933  CG  ASP A 239     -26.571  24.920  50.779  1.00 73.41           C  
ATOM   1934  OD1 ASP A 239     -26.044  23.791  50.678  1.00 73.41           O  
ATOM   1935  OD2 ASP A 239     -27.810  25.085  50.786  1.00 73.41           O  
ATOM   1936  N   TYR A 240     -22.587  24.487  49.780  1.00 78.34           N  
ATOM   1937  CA  TYR A 240     -21.880  23.881  48.657  1.00 78.34           C  
ATOM   1938  C   TYR A 240     -22.859  23.256  47.670  1.00 78.34           C  
ATOM   1939  CB  TYR A 240     -20.891  22.821  49.153  1.00 78.34           C  
ATOM   1940  O   TYR A 240     -22.477  22.886  46.558  1.00 78.34           O  
ATOM   1941  CG  TYR A 240     -19.814  23.371  50.056  1.00 78.34           C  
ATOM   1942  CD1 TYR A 240     -18.701  24.023  49.528  1.00 78.34           C  
ATOM   1943  CD2 TYR A 240     -19.906  23.241  51.437  1.00 78.34           C  
ATOM   1944  CE1 TYR A 240     -17.705  24.530  50.356  1.00 78.34           C  
ATOM   1945  CE2 TYR A 240     -18.915  23.744  52.274  1.00 78.34           C  
ATOM   1946  OH  TYR A 240     -16.837  24.886  52.549  1.00 78.34           O  
ATOM   1947  CZ  TYR A 240     -17.821  24.386  51.725  1.00 78.34           C  
ATOM   1948  N   ILE A 241     -24.233  23.286  48.065  1.00 87.72           N  
ATOM   1949  CA  ILE A 241     -25.203  22.586  47.230  1.00 87.72           C  
ATOM   1950  C   ILE A 241     -25.465  23.391  45.959  1.00 87.72           C  
ATOM   1951  CB  ILE A 241     -26.527  22.337  47.988  1.00 87.72           C  
ATOM   1952  O   ILE A 241     -25.921  22.843  44.952  1.00 87.72           O  
ATOM   1953  CG1 ILE A 241     -27.138  23.665  48.446  1.00 87.72           C  
ATOM   1954  CG2 ILE A 241     -26.299  21.399  49.177  1.00 87.72           C  
ATOM   1955  CD1 ILE A 241     -28.557  23.541  48.984  1.00 87.72           C  
ATOM   1956  N   TRP A 242     -25.092  24.793  45.950  1.00 88.95           N  
ATOM   1957  CA  TRP A 242     -25.340  25.661  44.803  1.00 88.95           C  
ATOM   1958  C   TRP A 242     -24.151  25.655  43.849  1.00 88.95           C  
ATOM   1959  CB  TRP A 242     -25.632  27.092  45.265  1.00 88.95           C  
ATOM   1960  O   TRP A 242     -24.257  26.120  42.711  1.00 88.95           O  
ATOM   1961  CG  TRP A 242     -26.999  27.274  45.854  1.00 88.95           C  
ATOM   1962  CD1 TRP A 242     -27.356  27.132  47.166  1.00 88.95           C  
ATOM   1963  CD2 TRP A 242     -28.193  27.628  45.149  1.00 88.95           C  
ATOM   1964  CE2 TRP A 242     -29.238  27.683  46.097  1.00 88.95           C  
ATOM   1965  CE3 TRP A 242     -28.480  27.904  43.805  1.00 88.95           C  
ATOM   1966  NE1 TRP A 242     -28.701  27.377  47.319  1.00 88.95           N  
ATOM   1967  CH2 TRP A 242     -30.804  28.271  44.423  1.00 88.95           C  
ATOM   1968  CZ2 TRP A 242     -30.550  28.005  45.744  1.00 88.95           C  
ATOM   1969  CZ3 TRP A 242     -29.787  28.224  43.456  1.00 88.95           C  
ATOM   1970  N   THR A 243     -23.006  25.142  44.356  1.00 86.37           N  
ATOM   1971  CA  THR A 243     -21.791  25.213  43.551  1.00 86.37           C  
ATOM   1972  C   THR A 243     -22.033  24.643  42.156  1.00 86.37           C  
ATOM   1973  CB  THR A 243     -20.630  24.458  44.224  1.00 86.37           C  
ATOM   1974  O   THR A 243     -22.598  23.557  42.013  1.00 86.37           O  
ATOM   1975  CG2 THR A 243     -19.342  24.601  43.419  1.00 86.37           C  
ATOM   1976  OG1 THR A 243     -20.420  24.988  45.538  1.00 86.37           O  
ATOM   1977  N   ASP A 244     -21.759  25.400  41.067  1.00 91.04           N  
ATOM   1978  CA  ASP A 244     -21.784  25.057  39.648  1.00 91.04           C  
ATOM   1979  C   ASP A 244     -23.218  24.944  39.136  1.00 91.04           C  
ATOM   1980  CB  ASP A 244     -21.032  23.749  39.398  1.00 91.04           C  
ATOM   1981  O   ASP A 244     -23.454  24.417  38.047  1.00 91.04           O  
ATOM   1982  CG  ASP A 244     -19.530  23.885  39.577  1.00 91.04           C  
ATOM   1983  OD1 ASP A 244     -18.976  24.966  39.283  1.00 91.04           O  
ATOM   1984  OD2 ASP A 244     -18.894  22.900  40.013  1.00 91.04           O  
ATOM   1985  N   MET A 245     -24.276  25.403  39.975  1.00 93.90           N  
ATOM   1986  CA  MET A 245     -25.675  25.449  39.562  1.00 93.90           C  
ATOM   1987  C   MET A 245     -26.016  26.801  38.943  1.00 93.90           C  
ATOM   1988  CB  MET A 245     -26.597  25.171  40.750  1.00 93.90           C  
ATOM   1989  O   MET A 245     -26.933  26.900  38.125  1.00 93.90           O  
ATOM   1990  CG  MET A 245     -26.596  23.719  41.200  1.00 93.90           C  
ATOM   1991  SD  MET A 245     -27.253  22.585  39.916  1.00 93.90           S  
ATOM   1992  CE  MET A 245     -29.001  23.069  39.925  1.00 93.90           C  
ATOM   1993  N   LEU A 246     -25.224  27.806  39.196  1.00 93.43           N  
ATOM   1994  CA  LEU A 246     -25.532  29.174  38.795  1.00 93.43           C  
ATOM   1995  C   LEU A 246     -24.841  29.524  37.481  1.00 93.43           C  
ATOM   1996  CB  LEU A 246     -25.108  30.161  39.886  1.00 93.43           C  
ATOM   1997  O   LEU A 246     -23.622  29.385  37.359  1.00 93.43           O  
ATOM   1998  CG  LEU A 246     -25.635  29.882  41.294  1.00 93.43           C  
ATOM   1999  CD1 LEU A 246     -25.052  30.884  42.286  1.00 93.43           C  
ATOM   2000  CD2 LEU A 246     -27.159  29.926  41.314  1.00 93.43           C  
ATOM   2001  N   VAL A 247     -25.594  30.075  36.543  1.00 93.93           N  
ATOM   2002  CA  VAL A 247     -25.070  30.417  35.225  1.00 93.93           C  
ATOM   2003  C   VAL A 247     -24.160  31.638  35.331  1.00 93.93           C  
ATOM   2004  CB  VAL A 247     -26.208  30.687  34.215  1.00 93.93           C  
ATOM   2005  O   VAL A 247     -23.144  31.725  34.637  1.00 93.93           O  
ATOM   2006  CG1 VAL A 247     -25.643  31.182  32.884  1.00 93.93           C  
ATOM   2007  CG2 VAL A 247     -27.047  29.427  34.007  1.00 93.93           C  
ATOM   2008  N   SER A 248     -24.399  32.553  36.260  1.00 90.15           N  
ATOM   2009  CA  SER A 248     -23.694  33.828  36.332  1.00 90.15           C  
ATOM   2010  C   SER A 248     -22.679  33.836  37.471  1.00 90.15           C  
ATOM   2011  CB  SER A 248     -24.684  34.980  36.513  1.00 90.15           C  
ATOM   2012  O   SER A 248     -22.178  34.894  37.855  1.00 90.15           O  
ATOM   2013  OG  SER A 248     -25.566  35.063  35.406  1.00 90.15           O  
ATOM   2014  N   TYR A 249     -22.455  32.627  38.067  1.00 88.00           N  
ATOM   2015  CA  TYR A 249     -21.510  32.551  39.175  1.00 88.00           C  
ATOM   2016  C   TYR A 249     -20.135  33.057  38.755  1.00 88.00           C  
ATOM   2017  CB  TYR A 249     -21.401  31.113  39.691  1.00 88.00           C  
ATOM   2018  O   TYR A 249     -19.583  32.609  37.747  1.00 88.00           O  
ATOM   2019  CG  TYR A 249     -20.432  30.951  40.837  1.00 88.00           C  
ATOM   2020  CD1 TYR A 249     -19.216  30.293  40.658  1.00 88.00           C  
ATOM   2021  CD2 TYR A 249     -20.729  31.453  42.099  1.00 88.00           C  
ATOM   2022  CE1 TYR A 249     -18.320  30.140  41.711  1.00 88.00           C  
ATOM   2023  CE2 TYR A 249     -19.840  31.305  43.159  1.00 88.00           C  
ATOM   2024  OH  TYR A 249     -17.757  30.500  44.002  1.00 88.00           O  
ATOM   2025  CZ  TYR A 249     -18.641  30.649  42.956  1.00 88.00           C  
ATOM   2026  N   GLY A 250     -19.575  34.084  39.503  1.00 84.66           N  
ATOM   2027  CA  GLY A 250     -18.232  34.578  39.248  1.00 84.66           C  
ATOM   2028  C   GLY A 250     -18.193  35.705  38.234  1.00 84.66           C  
ATOM   2029  O   GLY A 250     -17.143  36.311  38.011  1.00 84.66           O  
ATOM   2030  N   LEU A 251     -19.298  35.971  37.581  1.00 89.13           N  
ATOM   2031  CA  LEU A 251     -19.343  37.084  36.639  1.00 89.13           C  
ATOM   2032  C   LEU A 251     -19.480  38.413  37.375  1.00 89.13           C  
ATOM   2033  CB  LEU A 251     -20.505  36.910  35.658  1.00 89.13           C  
ATOM   2034  O   LEU A 251     -19.934  38.449  38.521  1.00 89.13           O  
ATOM   2035  CG  LEU A 251     -20.448  35.679  34.751  1.00 89.13           C  
ATOM   2036  CD1 LEU A 251     -21.675  35.628  33.848  1.00 89.13           C  
ATOM   2037  CD2 LEU A 251     -19.167  35.683  33.923  1.00 89.13           C  
ATOM   2038  N   ASP A 252     -19.024  39.519  36.707  1.00 89.57           N  
ATOM   2039  CA  ASP A 252     -19.064  40.851  37.303  1.00 89.57           C  
ATOM   2040  C   ASP A 252     -20.496  41.374  37.383  1.00 89.57           C  
ATOM   2041  CB  ASP A 252     -18.192  41.822  36.504  1.00 89.57           C  
ATOM   2042  O   ASP A 252     -20.830  42.149  38.281  1.00 89.57           O  
ATOM   2043  CG  ASP A 252     -16.709  41.512  36.608  1.00 89.57           C  
ATOM   2044  OD1 ASP A 252     -16.275  40.948  37.635  1.00 89.57           O  
ATOM   2045  OD2 ASP A 252     -15.968  41.838  35.656  1.00 89.57           O  
ATOM   2046  N   GLN A 253     -21.327  40.930  36.470  1.00 89.98           N  
ATOM   2047  CA  GLN A 253     -22.715  41.378  36.419  1.00 89.98           C  
ATOM   2048  C   GLN A 253     -23.661  40.210  36.158  1.00 89.98           C  
ATOM   2049  CB  GLN A 253     -22.894  42.449  35.342  1.00 89.98           C  
ATOM   2050  O   GLN A 253     -23.287  39.235  35.503  1.00 89.98           O  
ATOM   2051  CG  GLN A 253     -22.025  43.682  35.550  1.00 89.98           C  
ATOM   2052  CD  GLN A 253     -22.476  44.526  36.728  1.00 89.98           C  
ATOM   2053  NE2 GLN A 253     -21.519  45.128  37.426  1.00 89.98           N  
ATOM   2054  OE1 GLN A 253     -23.674  44.636  37.007  1.00 89.98           O  
ATOM   2055  N   PRO A 254     -24.907  40.363  36.721  1.00 92.20           N  
ATOM   2056  CA  PRO A 254     -25.927  39.356  36.420  1.00 92.20           C  
ATOM   2057  C   PRO A 254     -26.251  39.272  34.930  1.00 92.20           C  
ATOM   2058  CB  PRO A 254     -27.143  39.837  37.217  1.00 92.20           C  
ATOM   2059  O   PRO A 254     -26.045  40.240  34.194  1.00 92.20           O  
ATOM   2060  CG  PRO A 254     -26.593  40.825  38.194  1.00 92.20           C  
ATOM   2061  CD  PRO A 254     -25.316  41.386  37.637  1.00 92.20           C  
ATOM   2062  N   LEU A 255     -26.702  38.157  34.416  1.00 92.77           N  
ATOM   2063  CA  LEU A 255     -26.958  37.900  33.003  1.00 92.77           C  
ATOM   2064  C   LEU A 255     -28.204  38.643  32.532  1.00 92.77           C  
ATOM   2065  CB  LEU A 255     -27.120  36.398  32.753  1.00 92.77           C  
ATOM   2066  O   LEU A 255     -28.345  38.935  31.343  1.00 92.77           O  
ATOM   2067  CG  LEU A 255     -25.832  35.574  32.718  1.00 92.77           C  
ATOM   2068  CD1 LEU A 255     -26.157  34.087  32.632  1.00 92.77           C  
ATOM   2069  CD2 LEU A 255     -24.953  36.003  31.548  1.00 92.77           C  
ATOM   2070  N   GLY A 256     -29.062  38.976  33.521  1.00 92.94           N  
ATOM   2071  CA  GLY A 256     -30.280  39.689  33.169  1.00 92.94           C  
ATOM   2072  C   GLY A 256     -31.318  38.805  32.506  1.00 92.94           C  
ATOM   2073  O   GLY A 256     -32.052  39.254  31.623  1.00 92.94           O  
ATOM   2074  N   ILE A 257     -31.386  37.497  32.720  1.00 96.42           N  
ATOM   2075  CA  ILE A 257     -32.416  36.590  32.226  1.00 96.42           C  
ATOM   2076  C   ILE A 257     -33.681  36.739  33.068  1.00 96.42           C  
ATOM   2077  CB  ILE A 257     -31.932  35.123  32.240  1.00 96.42           C  
ATOM   2078  O   ILE A 257     -33.631  36.642  34.296  1.00 96.42           O  
ATOM   2079  CG1 ILE A 257     -30.733  34.947  31.301  1.00 96.42           C  
ATOM   2080  CG2 ILE A 257     -33.071  34.174  31.858  1.00 96.42           C  
ATOM   2081  CD1 ILE A 257     -30.077  33.576  31.385  1.00 96.42           C  
ATOM   2082  N   SER A 258     -34.818  37.081  32.358  1.00 97.03           N  
ATOM   2083  CA  SER A 258     -36.075  37.267  33.075  1.00 97.03           C  
ATOM   2084  C   SER A 258     -36.548  35.963  33.709  1.00 97.03           C  
ATOM   2085  CB  SER A 258     -37.154  37.807  32.136  1.00 97.03           C  
ATOM   2086  O   SER A 258     -36.125  34.879  33.301  1.00 97.03           O  
ATOM   2087  OG  SER A 258     -37.547  36.818  31.199  1.00 97.03           O  
ATOM   2088  N   LEU A 259     -37.315  36.023  34.752  1.00 96.82           N  
ATOM   2089  CA  LEU A 259     -37.897  34.853  35.400  1.00 96.82           C  
ATOM   2090  C   LEU A 259     -38.668  34.002  34.396  1.00 96.82           C  
ATOM   2091  CB  LEU A 259     -38.823  35.278  36.543  1.00 96.82           C  
ATOM   2092  O   LEU A 259     -38.563  32.773  34.408  1.00 96.82           O  
ATOM   2093  CG  LEU A 259     -39.477  34.150  37.342  1.00 96.82           C  
ATOM   2094  CD1 LEU A 259     -38.412  33.286  38.009  1.00 96.82           C  
ATOM   2095  CD2 LEU A 259     -40.440  34.717  38.379  1.00 96.82           C  
ATOM   2096  N   GLU A 260     -39.438  34.643  33.469  1.00 97.00           N  
ATOM   2097  CA  GLU A 260     -40.209  33.939  32.448  1.00 97.00           C  
ATOM   2098  C   GLU A 260     -39.297  33.149  31.515  1.00 97.00           C  
ATOM   2099  CB  GLU A 260     -41.059  34.925  31.642  1.00 97.00           C  
ATOM   2100  O   GLU A 260     -39.590  32.000  31.178  1.00 97.00           O  
ATOM   2101  CG  GLU A 260     -42.035  34.256  30.685  1.00 97.00           C  
ATOM   2102  CD  GLU A 260     -43.033  33.346  31.384  1.00 97.00           C  
ATOM   2103  OE1 GLU A 260     -43.605  32.451  30.722  1.00 97.00           O  
ATOM   2104  OE2 GLU A 260     -43.245  33.531  32.603  1.00 97.00           O  
ATOM   2105  N   SER A 261     -38.221  33.797  31.055  1.00 97.72           N  
ATOM   2106  CA  SER A 261     -37.265  33.134  30.174  1.00 97.72           C  
ATOM   2107  C   SER A 261     -36.584  31.965  30.877  1.00 97.72           C  
ATOM   2108  CB  SER A 261     -36.212  34.127  29.682  1.00 97.72           C  
ATOM   2109  O   SER A 261     -36.389  30.904  30.280  1.00 97.72           O  
ATOM   2110  OG  SER A 261     -36.800  35.113  28.851  1.00 97.72           O  
ATOM   2111  N   ALA A 262     -36.184  32.221  32.186  1.00 97.77           N  
ATOM   2112  CA  ALA A 262     -35.577  31.151  32.974  1.00 97.77           C  
ATOM   2113  C   ALA A 262     -36.520  29.957  33.094  1.00 97.77           C  
ATOM   2114  CB  ALA A 262     -35.194  31.663  34.360  1.00 97.77           C  
ATOM   2115  O   ALA A 262     -36.089  28.806  32.992  1.00 97.77           O  
ATOM   2116  N   ARG A 263     -37.814  30.135  33.224  1.00 96.91           N  
ATOM   2117  CA  ARG A 263     -38.816  29.078  33.307  1.00 96.91           C  
ATOM   2118  C   ARG A 263     -38.877  28.278  32.010  1.00 96.91           C  
ATOM   2119  CB  ARG A 263     -40.193  29.665  33.625  1.00 96.91           C  
ATOM   2120  O   ARG A 263     -38.969  27.049  32.037  1.00 96.91           O  
ATOM   2121  CG  ARG A 263     -41.055  28.773  34.504  1.00 96.91           C  
ATOM   2122  CD  ARG A 263     -42.406  29.410  34.801  1.00 96.91           C  
ATOM   2123  NE  ARG A 263     -42.267  30.614  35.614  1.00 96.91           N  
ATOM   2124  NH1 ARG A 263     -42.178  29.491  37.631  1.00 96.91           N  
ATOM   2125  NH2 ARG A 263     -42.039  31.778  37.581  1.00 96.91           N  
ATOM   2126  CZ  ARG A 263     -42.161  30.625  36.940  1.00 96.91           C  
ATOM   2127  N   MET A 264     -38.802  29.017  30.908  1.00 97.54           N  
ATOM   2128  CA  MET A 264     -38.842  28.369  29.600  1.00 97.54           C  
ATOM   2129  C   MET A 264     -37.603  27.507  29.382  1.00 97.54           C  
ATOM   2130  CB  MET A 264     -38.957  29.411  28.486  1.00 97.54           C  
ATOM   2131  O   MET A 264     -37.705  26.380  28.895  1.00 97.54           O  
ATOM   2132  CG  MET A 264     -40.293  30.137  28.462  1.00 97.54           C  
ATOM   2133  SD  MET A 264     -40.341  31.478  27.210  1.00 97.54           S  
ATOM   2134  CE  MET A 264     -40.331  30.494  25.686  1.00 97.54           C  
ATOM   2135  N   ILE A 265     -36.462  28.034  29.835  1.00 97.52           N  
ATOM   2136  CA  ILE A 265     -35.179  27.389  29.575  1.00 97.52           C  
ATOM   2137  C   ILE A 265     -35.070  26.107  30.397  1.00 97.52           C  
ATOM   2138  CB  ILE A 265     -33.998  28.333  29.894  1.00 97.52           C  
ATOM   2139  O   ILE A 265     -34.553  25.096  29.916  1.00 97.52           O  
ATOM   2140  CG1 ILE A 265     -33.944  29.483  28.881  1.00 97.52           C  
ATOM   2141  CG2 ILE A 265     -32.677  27.557  29.912  1.00 97.52           C  
ATOM   2142  CD1 ILE A 265     -33.013  30.619  29.283  1.00 97.52           C  
ATOM   2143  N   LEU A 266     -35.629  26.079  31.608  1.00 96.89           N  
ATOM   2144  CA  LEU A 266     -35.386  24.974  32.530  1.00 96.89           C  
ATOM   2145  C   LEU A 266     -36.651  24.146  32.731  1.00 96.89           C  
ATOM   2146  CB  LEU A 266     -34.887  25.501  33.878  1.00 96.89           C  
ATOM   2147  O   LEU A 266     -36.694  23.271  33.599  1.00 96.89           O  
ATOM   2148  CG  LEU A 266     -33.502  26.150  33.882  1.00 96.89           C  
ATOM   2149  CD1 LEU A 266     -33.147  26.632  35.284  1.00 96.89           C  
ATOM   2150  CD2 LEU A 266     -32.452  25.173  33.364  1.00 96.89           C  
ATOM   2151  N   ASP A 267     -37.696  24.378  31.924  1.00 95.44           N  
ATOM   2152  CA  ASP A 267     -38.928  23.596  31.956  1.00 95.44           C  
ATOM   2153  C   ASP A 267     -38.839  22.391  31.023  1.00 95.44           C  
ATOM   2154  CB  ASP A 267     -40.127  24.468  31.577  1.00 95.44           C  
ATOM   2155  O   ASP A 267     -38.843  22.545  29.800  1.00 95.44           O  
ATOM   2156  CG  ASP A 267     -41.450  23.728  31.667  1.00 95.44           C  
ATOM   2157  OD1 ASP A 267     -41.465  22.554  32.095  1.00 95.44           O  
ATOM   2158  OD2 ASP A 267     -42.487  24.324  31.303  1.00 95.44           O  
ATOM   2159  N   PRO A 268     -38.791  21.164  31.612  1.00 95.10           N  
ATOM   2160  CA  PRO A 268     -38.628  19.970  30.779  1.00 95.10           C  
ATOM   2161  C   PRO A 268     -39.776  19.779  29.790  1.00 95.10           C  
ATOM   2162  CB  PRO A 268     -38.590  18.830  31.799  1.00 95.10           C  
ATOM   2163  O   PRO A 268     -39.633  19.050  28.805  1.00 95.10           O  
ATOM   2164  CG  PRO A 268     -38.277  19.493  33.102  1.00 95.10           C  
ATOM   2165  CD  PRO A 268     -38.737  20.921  33.032  1.00 95.10           C  
ATOM   2166  N   ASN A 269     -40.938  20.475  29.980  1.00 95.97           N  
ATOM   2167  CA  ASN A 269     -42.101  20.368  29.106  1.00 95.97           C  
ATOM   2168  C   ASN A 269     -42.041  21.381  27.966  1.00 95.97           C  
ATOM   2169  CB  ASN A 269     -43.393  20.546  29.906  1.00 95.97           C  
ATOM   2170  O   ASN A 269     -42.795  21.279  26.997  1.00 95.97           O  
ATOM   2171  CG  ASN A 269     -43.638  19.411  30.880  1.00 95.97           C  
ATOM   2172  ND2 ASN A 269     -44.181  19.737  32.047  1.00 95.97           N  
ATOM   2173  OD1 ASN A 269     -43.340  18.250  30.587  1.00 95.97           O  
ATOM   2174  N   ASN A 270     -41.203  22.328  28.097  1.00 96.57           N  
ATOM   2175  CA  ASN A 270     -40.981  23.282  27.016  1.00 96.57           C  
ATOM   2176  C   ASN A 270     -40.100  22.690  25.919  1.00 96.57           C  
ATOM   2177  CB  ASN A 270     -40.360  24.572  27.557  1.00 96.57           C  
ATOM   2178  O   ASN A 270     -39.007  22.193  26.195  1.00 96.57           O  
ATOM   2179  CG  ASN A 270     -40.283  25.666  26.511  1.00 96.57           C  
ATOM   2180  ND2 ASN A 270     -40.709  26.869  26.879  1.00 96.57           N  
ATOM   2181  OD1 ASN A 270     -39.846  25.433  25.381  1.00 96.57           O  
ATOM   2182  N   THR A 271     -40.521  22.732  24.681  1.00 95.97           N  
ATOM   2183  CA  THR A 271     -39.835  22.079  23.572  1.00 95.97           C  
ATOM   2184  C   THR A 271     -38.487  22.743  23.305  1.00 95.97           C  
ATOM   2185  CB  THR A 271     -40.688  22.111  22.290  1.00 95.97           C  
ATOM   2186  O   THR A 271     -37.598  22.136  22.703  1.00 95.97           O  
ATOM   2187  CG2 THR A 271     -41.970  21.303  22.463  1.00 95.97           C  
ATOM   2188  OG1 THR A 271     -41.029  23.468  21.984  1.00 95.97           O  
ATOM   2189  N   ALA A 272     -38.275  24.004  23.788  1.00 96.64           N  
ATOM   2190  CA  ALA A 272     -37.025  24.726  23.567  1.00 96.64           C  
ATOM   2191  C   ALA A 272     -36.098  24.601  24.772  1.00 96.64           C  
ATOM   2192  CB  ALA A 272     -37.306  26.197  23.266  1.00 96.64           C  
ATOM   2193  O   ALA A 272     -34.981  25.122  24.761  1.00 96.64           O  
ATOM   2194  N   SER A 273     -36.558  23.928  25.736  1.00 97.18           N  
ATOM   2195  CA  SER A 273     -35.812  23.822  26.986  1.00 97.18           C  
ATOM   2196  C   SER A 273     -34.577  22.944  26.820  1.00 97.18           C  
ATOM   2197  CB  SER A 273     -36.703  23.259  28.095  1.00 97.18           C  
ATOM   2198  O   SER A 273     -34.616  21.935  26.113  1.00 97.18           O  
ATOM   2199  OG  SER A 273     -35.936  22.947  29.245  1.00 97.18           O  
ATOM   2200  N   ILE A 274     -33.494  23.302  27.551  1.00 95.51           N  
ATOM   2201  CA  ILE A 274     -32.259  22.525  27.534  1.00 95.51           C  
ATOM   2202  C   ILE A 274     -32.468  21.207  28.276  1.00 95.51           C  
ATOM   2203  CB  ILE A 274     -31.087  23.313  28.161  1.00 95.51           C  
ATOM   2204  O   ILE A 274     -31.707  20.255  28.090  1.00 95.51           O  
ATOM   2205  CG1 ILE A 274     -29.753  22.628  27.844  1.00 95.51           C  
ATOM   2206  CG2 ILE A 274     -31.282  23.460  29.672  1.00 95.51           C  
ATOM   2207  CD1 ILE A 274     -28.529  23.460  28.202  1.00 95.51           C  
ATOM   2208  N   LEU A 275     -33.547  21.048  29.014  1.00 96.31           N  
ATOM   2209  CA  LEU A 275     -33.851  19.869  29.817  1.00 96.31           C  
ATOM   2210  C   LEU A 275     -34.850  18.966  29.101  1.00 96.31           C  
ATOM   2211  CB  LEU A 275     -34.404  20.278  31.184  1.00 96.31           C  
ATOM   2212  O   LEU A 275     -35.234  17.919  29.626  1.00 96.31           O  
ATOM   2213  CG  LEU A 275     -33.503  21.168  32.041  1.00 96.31           C  
ATOM   2214  CD1 LEU A 275     -34.183  21.490  33.368  1.00 96.31           C  
ATOM   2215  CD2 LEU A 275     -32.154  20.497  32.275  1.00 96.31           C  
ATOM   2216  N   ASN A 276     -35.351  19.403  27.918  1.00 95.20           N  
ATOM   2217  CA  ASN A 276     -36.310  18.620  27.147  1.00 95.20           C  
ATOM   2218  C   ASN A 276     -35.614  17.562  26.295  1.00 95.20           C  
ATOM   2219  CB  ASN A 276     -37.164  19.534  26.265  1.00 95.20           C  
ATOM   2220  O   ASN A 276     -34.832  17.894  25.402  1.00 95.20           O  
ATOM   2221  CG  ASN A 276     -38.261  18.784  25.536  1.00 95.20           C  
ATOM   2222  ND2 ASN A 276     -39.488  18.899  26.031  1.00 95.20           N  
ATOM   2223  OD1 ASN A 276     -38.008  18.105  24.538  1.00 95.20           O  
ATOM   2224  N   LEU A 277     -35.893  16.335  26.529  1.00 90.61           N  
ATOM   2225  CA  LEU A 277     -35.195  15.220  25.898  1.00 90.61           C  
ATOM   2226  C   LEU A 277     -35.790  14.912  24.528  1.00 90.61           C  
ATOM   2227  CB  LEU A 277     -35.260  13.975  26.787  1.00 90.61           C  
ATOM   2228  O   LEU A 277     -35.133  14.295  23.686  1.00 90.61           O  
ATOM   2229  CG  LEU A 277     -34.390  13.993  28.044  1.00 90.61           C  
ATOM   2230  CD1 LEU A 277     -34.663  12.758  28.896  1.00 90.61           C  
ATOM   2231  CD2 LEU A 277     -32.914  14.077  27.672  1.00 90.61           C  
ATOM   2232  N   SER A 278     -37.010  15.379  24.305  1.00 89.03           N  
ATOM   2233  CA  SER A 278     -37.702  15.046  23.065  1.00 89.03           C  
ATOM   2234  C   SER A 278     -37.285  15.978  21.932  1.00 89.03           C  
ATOM   2235  CB  SER A 278     -39.217  15.114  23.261  1.00 89.03           C  
ATOM   2236  O   SER A 278     -37.058  15.532  20.805  1.00 89.03           O  
ATOM   2237  OG  SER A 278     -39.584  16.305  23.935  1.00 89.03           O  
ATOM   2238  N   SER A 279     -37.175  17.248  22.169  1.00 89.71           N  
ATOM   2239  CA  SER A 279     -36.888  18.186  21.088  1.00 89.71           C  
ATOM   2240  C   SER A 279     -35.798  19.174  21.488  1.00 89.71           C  
ATOM   2241  CB  SER A 279     -38.154  18.945  20.687  1.00 89.71           C  
ATOM   2242  O   SER A 279     -34.987  19.582  20.654  1.00 89.71           O  
ATOM   2243  OG  SER A 279     -38.708  19.622  21.802  1.00 89.71           O  
ATOM   2244  N   GLY A 280     -35.723  19.530  22.734  1.00 91.62           N  
ATOM   2245  CA  GLY A 280     -34.805  20.544  23.227  1.00 91.62           C  
ATOM   2246  C   GLY A 280     -33.347  20.191  22.998  1.00 91.62           C  
ATOM   2247  O   GLY A 280     -32.555  21.041  22.585  1.00 91.62           O  
ATOM   2248  N   ILE A 281     -32.970  18.940  23.261  1.00 89.47           N  
ATOM   2249  CA  ILE A 281     -31.599  18.467  23.102  1.00 89.47           C  
ATOM   2250  C   ILE A 281     -31.109  18.769  21.687  1.00 89.47           C  
ATOM   2251  CB  ILE A 281     -31.485  16.955  23.397  1.00 89.47           C  
ATOM   2252  O   ILE A 281     -30.001  19.279  21.503  1.00 89.47           O  
ATOM   2253  CG1 ILE A 281     -31.726  16.682  24.886  1.00 89.47           C  
ATOM   2254  CG2 ILE A 281     -30.119  16.420  22.957  1.00 89.47           C  
ATOM   2255  CD1 ILE A 281     -31.837  15.204  25.234  1.00 89.47           C  
ATOM   2256  N   PHE A 282     -31.995  18.588  20.772  1.00 86.43           N  
ATOM   2257  CA  PHE A 282     -31.607  18.776  19.379  1.00 86.43           C  
ATOM   2258  C   PHE A 282     -31.452  20.257  19.055  1.00 86.43           C  
ATOM   2259  CB  PHE A 282     -32.639  18.139  18.442  1.00 86.43           C  
ATOM   2260  O   PHE A 282     -30.540  20.645  18.321  1.00 86.43           O  
ATOM   2261  CG  PHE A 282     -32.807  16.657  18.642  1.00 86.43           C  
ATOM   2262  CD1 PHE A 282     -31.773  15.779  18.340  1.00 86.43           C  
ATOM   2263  CD2 PHE A 282     -33.999  16.141  19.132  1.00 86.43           C  
ATOM   2264  CE1 PHE A 282     -31.925  14.407  18.524  1.00 86.43           C  
ATOM   2265  CE2 PHE A 282     -34.159  14.771  19.318  1.00 86.43           C  
ATOM   2266  CZ  PHE A 282     -33.122  13.906  19.013  1.00 86.43           C  
ATOM   2267  N   LEU A 283     -32.293  21.056  19.553  1.00 91.04           N  
ATOM   2268  CA  LEU A 283     -32.207  22.493  19.319  1.00 91.04           C  
ATOM   2269  C   LEU A 283     -30.907  23.059  19.880  1.00 91.04           C  
ATOM   2270  CB  LEU A 283     -33.404  23.212  19.949  1.00 91.04           C  
ATOM   2271  O   LEU A 283     -30.210  23.815  19.200  1.00 91.04           O  
ATOM   2272  CG  LEU A 283     -34.753  23.018  19.255  1.00 91.04           C  
ATOM   2273  CD1 LEU A 283     -35.870  23.642  20.085  1.00 91.04           C  
ATOM   2274  CD2 LEU A 283     -34.724  23.615  17.852  1.00 91.04           C  
ATOM   2275  N   TRP A 284     -30.573  22.602  21.054  1.00 91.71           N  
ATOM   2276  CA  TRP A 284     -29.387  23.134  21.717  1.00 91.71           C  
ATOM   2277  C   TRP A 284     -28.114  22.584  21.081  1.00 91.71           C  
ATOM   2278  CB  TRP A 284     -29.411  22.801  23.211  1.00 91.71           C  
ATOM   2279  O   TRP A 284     -27.139  23.316  20.896  1.00 91.71           O  
ATOM   2280  CG  TRP A 284     -30.309  23.689  24.019  1.00 91.71           C  
ATOM   2281  CD1 TRP A 284     -31.638  23.501  24.276  1.00 91.71           C  
ATOM   2282  CD2 TRP A 284     -29.942  24.909  24.670  1.00 91.71           C  
ATOM   2283  CE2 TRP A 284     -31.101  25.407  25.306  1.00 91.71           C  
ATOM   2284  CE3 TRP A 284     -28.745  25.629  24.780  1.00 91.71           C  
ATOM   2285  NE1 TRP A 284     -32.121  24.531  25.050  1.00 91.71           N  
ATOM   2286  CH2 TRP A 284     -29.912  27.280  26.132  1.00 91.71           C  
ATOM   2287  CZ2 TRP A 284     -31.097  26.595  26.041  1.00 91.71           C  
ATOM   2288  CZ3 TRP A 284     -28.743  26.811  25.512  1.00 91.71           C  
ATOM   2289  N   LEU A 285     -28.106  21.345  20.746  1.00 87.30           N  
ATOM   2290  CA  LEU A 285     -26.950  20.770  20.066  1.00 87.30           C  
ATOM   2291  C   LEU A 285     -26.733  21.432  18.709  1.00 87.30           C  
ATOM   2292  CB  LEU A 285     -27.131  19.260  19.886  1.00 87.30           C  
ATOM   2293  O   LEU A 285     -25.607  21.796  18.365  1.00 87.30           O  
ATOM   2294  CG  LEU A 285     -26.843  18.393  21.113  1.00 87.30           C  
ATOM   2295  CD1 LEU A 285     -27.263  16.950  20.852  1.00 87.30           C  
ATOM   2296  CD2 LEU A 285     -25.367  18.467  21.486  1.00 87.30           C  
ATOM   2297  N   ASN A 286     -27.829  21.694  17.961  1.00 83.67           N  
ATOM   2298  CA  ASN A 286     -27.758  22.262  16.619  1.00 83.67           C  
ATOM   2299  C   ASN A 286     -27.407  23.747  16.656  1.00 83.67           C  
ATOM   2300  CB  ASN A 286     -29.078  22.047  15.875  1.00 83.67           C  
ATOM   2301  O   ASN A 286     -26.851  24.282  15.696  1.00 83.67           O  
ATOM   2302  CG  ASN A 286     -29.234  20.630  15.360  1.00 83.67           C  
ATOM   2303  ND2 ASN A 286     -30.466  20.135  15.349  1.00 83.67           N  
ATOM   2304  OD1 ASN A 286     -28.255  19.985  14.976  1.00 83.67           O  
ATOM   2305  N   SER A 287     -27.721  24.345  17.669  1.00 88.91           N  
ATOM   2306  CA  SER A 287     -27.431  25.771  17.782  1.00 88.91           C  
ATOM   2307  C   SER A 287     -25.930  26.024  17.870  1.00 88.91           C  
ATOM   2308  CB  SER A 287     -28.128  26.364  19.007  1.00 88.91           C  
ATOM   2309  O   SER A 287     -25.470  27.147  17.648  1.00 88.91           O  
ATOM   2310  OG  SER A 287     -27.466  25.977  20.199  1.00 88.91           O  
ATOM   2311  N   THR A 288     -25.132  24.958  17.985  1.00 80.83           N  
ATOM   2312  CA  THR A 288     -23.679  25.072  18.048  1.00 80.83           C  
ATOM   2313  C   THR A 288     -23.085  25.192  16.648  1.00 80.83           C  
ATOM   2314  CB  THR A 288     -23.055  23.865  18.772  1.00 80.83           C  
ATOM   2315  O   THR A 288     -22.019  25.783  16.469  1.00 80.83           O  
ATOM   2316  CG2 THR A 288     -23.536  23.782  20.217  1.00 80.83           C  
ATOM   2317  OG1 THR A 288     -23.423  22.661  18.088  1.00 80.83           O  
ATOM   2318  N   ILE A 289     -23.727  24.726  15.773  1.00 78.59           N  
ATOM   2319  CA  ILE A 289     -23.103  24.670  14.455  1.00 78.59           C  
ATOM   2320  C   ILE A 289     -23.920  25.492  13.461  1.00 78.59           C  
ATOM   2321  CB  ILE A 289     -22.964  23.213  13.958  1.00 78.59           C  
ATOM   2322  O   ILE A 289     -23.433  25.837  12.382  1.00 78.59           O  
ATOM   2323  CG1 ILE A 289     -24.318  22.497  14.018  1.00 78.59           C  
ATOM   2324  CG2 ILE A 289     -21.910  22.462  14.777  1.00 78.59           C  
ATOM   2325  CD1 ILE A 289     -24.313  21.110  13.390  1.00 78.59           C  
ATOM   2326  N   ASN A 290     -25.214  25.714  13.765  1.00 84.97           N  
ATOM   2327  CA  ASN A 290     -26.121  26.405  12.855  1.00 84.97           C  
ATOM   2328  C   ASN A 290     -26.595  27.734  13.437  1.00 84.97           C  
ATOM   2329  CB  ASN A 290     -27.320  25.517  12.515  1.00 84.97           C  
ATOM   2330  O   ASN A 290     -27.407  27.756  14.363  1.00 84.97           O  
ATOM   2331  CG  ASN A 290     -28.171  26.087  11.398  1.00 84.97           C  
ATOM   2332  ND2 ASN A 290     -28.595  25.228  10.478  1.00 84.97           N  
ATOM   2333  OD1 ASN A 290     -28.445  27.289  11.361  1.00 84.97           O  
ATOM   2334  N   SER A 291     -26.068  28.809  12.826  1.00 90.17           N  
ATOM   2335  CA  SER A 291     -26.336  30.150  13.337  1.00 90.17           C  
ATOM   2336  C   SER A 291     -27.821  30.488  13.252  1.00 90.17           C  
ATOM   2337  CB  SER A 291     -25.523  31.190  12.564  1.00 90.17           C  
ATOM   2338  O   SER A 291     -28.348  31.211  14.100  1.00 90.17           O  
ATOM   2339  OG  SER A 291     -25.802  31.117  11.177  1.00 90.17           O  
ATOM   2340  N   SER A 292     -28.473  29.903  12.225  1.00 92.49           N  
ATOM   2341  CA  SER A 292     -29.904  30.135  12.058  1.00 92.49           C  
ATOM   2342  C   SER A 292     -30.702  29.516  13.201  1.00 92.49           C  
ATOM   2343  CB  SER A 292     -30.388  29.569  10.722  1.00 92.49           C  
ATOM   2344  O   SER A 292     -31.624  30.139  13.730  1.00 92.49           O  
ATOM   2345  OG  SER A 292     -30.286  28.155  10.709  1.00 92.49           O  
ATOM   2346  N   ILE A 293     -30.400  28.292  13.586  1.00 91.09           N  
ATOM   2347  CA  ILE A 293     -31.063  27.614  14.695  1.00 91.09           C  
ATOM   2348  C   ILE A 293     -30.733  28.325  16.005  1.00 91.09           C  
ATOM   2349  CB  ILE A 293     -30.653  26.127  14.774  1.00 91.09           C  
ATOM   2350  O   ILE A 293     -31.593  28.463  16.878  1.00 91.09           O  
ATOM   2351  CG1 ILE A 293     -31.145  25.371  13.534  1.00 91.09           C  
ATOM   2352  CG2 ILE A 293     -31.192  25.485  16.056  1.00 91.09           C  
ATOM   2353  CD1 ILE A 293     -30.715  23.911  13.489  1.00 91.09           C  
ATOM   2354  N   GLN A 294     -29.530  28.851  16.111  1.00 94.06           N  
ATOM   2355  CA  GLN A 294     -29.101  29.612  17.280  1.00 94.06           C  
ATOM   2356  C   GLN A 294     -29.963  30.857  17.471  1.00 94.06           C  
ATOM   2357  CB  GLN A 294     -27.629  30.007  17.153  1.00 94.06           C  
ATOM   2358  O   GLN A 294     -30.420  31.137  18.582  1.00 94.06           O  
ATOM   2359  CG  GLN A 294     -27.069  30.698  18.389  1.00 94.06           C  
ATOM   2360  CD  GLN A 294     -25.603  31.062  18.244  1.00 94.06           C  
ATOM   2361  NE2 GLN A 294     -25.214  32.194  18.821  1.00 94.06           N  
ATOM   2362  OE1 GLN A 294     -24.827  30.333  17.619  1.00 94.06           O  
ATOM   2363  N   GLN A 295     -30.149  31.509  16.378  1.00 95.67           N  
ATOM   2364  CA  GLN A 295     -30.970  32.714  16.422  1.00 95.67           C  
ATOM   2365  C   GLN A 295     -32.421  32.379  16.753  1.00 95.67           C  
ATOM   2366  CB  GLN A 295     -30.894  33.465  15.092  1.00 95.67           C  
ATOM   2367  O   GLN A 295     -33.040  33.037  17.592  1.00 95.67           O  
ATOM   2368  CG  GLN A 295     -31.553  34.838  15.123  1.00 95.67           C  
ATOM   2369  CD  GLN A 295     -30.888  35.786  16.103  1.00 95.67           C  
ATOM   2370  NE2 GLN A 295     -31.697  36.482  16.896  1.00 95.67           N  
ATOM   2371  OE1 GLN A 295     -29.659  35.892  16.148  1.00 95.67           O  
ATOM   2372  N   SER A 296     -32.963  31.426  16.140  1.00 96.22           N  
ATOM   2373  CA  SER A 296     -34.340  30.999  16.362  1.00 96.22           C  
ATOM   2374  C   SER A 296     -34.557  30.560  17.806  1.00 96.22           C  
ATOM   2375  CB  SER A 296     -34.707  29.857  15.413  1.00 96.22           C  
ATOM   2376  O   SER A 296     -35.577  30.891  18.414  1.00 96.22           O  
ATOM   2377  OG  SER A 296     -36.030  29.410  15.652  1.00 96.22           O  
ATOM   2378  N   LEU A 297     -33.635  29.811  18.325  1.00 96.93           N  
ATOM   2379  CA  LEU A 297     -33.715  29.337  19.702  1.00 96.93           C  
ATOM   2380  C   LEU A 297     -33.688  30.505  20.682  1.00 96.93           C  
ATOM   2381  CB  LEU A 297     -32.563  28.374  20.005  1.00 96.93           C  
ATOM   2382  O   LEU A 297     -34.483  30.549  21.623  1.00 96.93           O  
ATOM   2383  CG  LEU A 297     -32.529  27.780  21.414  1.00 96.93           C  
ATOM   2384  CD1 LEU A 297     -33.845  27.073  21.723  1.00 96.93           C  
ATOM   2385  CD2 LEU A 297     -31.354  26.820  21.562  1.00 96.93           C  
ATOM   2386  N   ALA A 298     -32.781  31.461  20.436  1.00 97.44           N  
ATOM   2387  CA  ALA A 298     -32.697  32.643  21.290  1.00 97.44           C  
ATOM   2388  C   ALA A 298     -34.012  33.416  21.288  1.00 97.44           C  
ATOM   2389  CB  ALA A 298     -31.551  33.546  20.838  1.00 97.44           C  
ATOM   2390  O   ALA A 298     -34.487  33.849  22.340  1.00 97.44           O  
ATOM   2391  N   ASN A 299     -34.582  33.587  20.114  1.00 97.17           N  
ATOM   2392  CA  ASN A 299     -35.854  34.289  19.980  1.00 97.17           C  
ATOM   2393  C   ASN A 299     -36.977  33.561  20.714  1.00 97.17           C  
ATOM   2394  CB  ASN A 299     -36.215  34.471  18.504  1.00 97.17           C  
ATOM   2395  O   ASN A 299     -37.780  34.187  21.407  1.00 97.17           O  
ATOM   2396  CG  ASN A 299     -35.306  35.457  17.798  1.00 97.17           C  
ATOM   2397  ND2 ASN A 299     -35.279  35.394  16.472  1.00 97.17           N  
ATOM   2398  OD1 ASN A 299     -34.633  36.269  18.439  1.00 97.17           O  
ATOM   2399  N   GLN A 300     -36.996  32.213  20.567  1.00 97.09           N  
ATOM   2400  CA  GLN A 300     -38.033  31.403  21.198  1.00 97.09           C  
ATOM   2401  C   GLN A 300     -37.958  31.501  22.719  1.00 97.09           C  
ATOM   2402  CB  GLN A 300     -37.916  29.943  20.760  1.00 97.09           C  
ATOM   2403  O   GLN A 300     -38.986  31.470  23.399  1.00 97.09           O  
ATOM   2404  CG  GLN A 300     -39.081  29.071  21.207  1.00 97.09           C  
ATOM   2405  CD  GLN A 300     -39.027  27.672  20.622  1.00 97.09           C  
ATOM   2406  NE2 GLN A 300     -39.933  26.808  21.066  1.00 97.09           N  
ATOM   2407  OE1 GLN A 300     -38.178  27.371  19.777  1.00 97.09           O  
ATOM   2408  N   LEU A 301     -36.755  31.669  23.264  1.00 97.65           N  
ATOM   2409  CA  LEU A 301     -36.533  31.686  24.706  1.00 97.65           C  
ATOM   2410  C   LEU A 301     -36.503  33.116  25.234  1.00 97.65           C  
ATOM   2411  CB  LEU A 301     -35.225  30.972  25.056  1.00 97.65           C  
ATOM   2412  O   LEU A 301     -36.286  33.337  26.428  1.00 97.65           O  
ATOM   2413  CG  LEU A 301     -35.177  29.469  24.776  1.00 97.65           C  
ATOM   2414  CD1 LEU A 301     -33.759  28.940  24.964  1.00 97.65           C  
ATOM   2415  CD2 LEU A 301     -36.155  28.726  25.680  1.00 97.65           C  
ATOM   2416  N   ASN A 302     -36.647  34.065  24.306  1.00 97.33           N  
ATOM   2417  CA  ASN A 302     -36.642  35.487  24.631  1.00 97.33           C  
ATOM   2418  C   ASN A 302     -35.358  35.895  25.347  1.00 97.33           C  
ATOM   2419  CB  ASN A 302     -37.862  35.847  25.482  1.00 97.33           C  
ATOM   2420  O   ASN A 302     -35.403  36.589  26.363  1.00 97.33           O  
ATOM   2421  CG  ASN A 302     -38.170  37.332  25.463  1.00 97.33           C  
ATOM   2422  ND2 ASN A 302     -38.842  37.811  26.503  1.00 97.33           N  
ATOM   2423  OD1 ASN A 302     -37.807  38.041  24.521  1.00 97.33           O  
ATOM   2424  N   ILE A 303     -34.240  35.477  24.904  1.00 97.71           N  
ATOM   2425  CA  ILE A 303     -32.924  35.845  25.415  1.00 97.71           C  
ATOM   2426  C   ILE A 303     -32.023  36.272  24.258  1.00 97.71           C  
ATOM   2427  CB  ILE A 303     -32.275  34.683  26.199  1.00 97.71           C  
ATOM   2428  O   ILE A 303     -32.359  36.062  23.090  1.00 97.71           O  
ATOM   2429  CG1 ILE A 303     -32.100  33.459  25.291  1.00 97.71           C  
ATOM   2430  CG2 ILE A 303     -33.109  34.333  27.435  1.00 97.71           C  
ATOM   2431  CD1 ILE A 303     -31.369  32.298  25.952  1.00 97.71           C  
ATOM   2432  N   SER A 304     -30.900  36.974  24.640  1.00 97.16           N  
ATOM   2433  CA  SER A 304     -29.917  37.367  23.636  1.00 97.16           C  
ATOM   2434  C   SER A 304     -29.016  36.197  23.256  1.00 97.16           C  
ATOM   2435  CB  SER A 304     -29.067  38.532  24.145  1.00 97.16           C  
ATOM   2436  O   SER A 304     -28.939  35.205  23.983  1.00 97.16           O  
ATOM   2437  OG  SER A 304     -28.158  38.094  25.140  1.00 97.16           O  
ATOM   2438  N   ILE A 305     -28.382  36.314  22.140  1.00 96.72           N  
ATOM   2439  CA  ILE A 305     -27.453  35.287  21.682  1.00 96.72           C  
ATOM   2440  C   ILE A 305     -26.321  35.126  22.694  1.00 96.72           C  
ATOM   2441  CB  ILE A 305     -26.880  35.626  20.287  1.00 96.72           C  
ATOM   2442  O   ILE A 305     -25.874  34.009  22.963  1.00 96.72           O  
ATOM   2443  CG1 ILE A 305     -27.986  35.571  19.228  1.00 96.72           C  
ATOM   2444  CG2 ILE A 305     -25.732  34.677  19.930  1.00 96.72           C  
ATOM   2445  CD1 ILE A 305     -28.615  34.195  19.059  1.00 96.72           C  
ATOM   2446  N   THR A 306     -25.861  36.243  23.245  1.00 94.90           N  
ATOM   2447  CA  THR A 306     -24.810  36.212  24.257  1.00 94.90           C  
ATOM   2448  C   THR A 306     -25.250  35.394  25.468  1.00 94.90           C  
ATOM   2449  CB  THR A 306     -24.424  37.633  24.706  1.00 94.90           C  
ATOM   2450  O   THR A 306     -24.486  34.573  25.980  1.00 94.90           O  
ATOM   2451  CG2 THR A 306     -23.313  37.598  25.750  1.00 94.90           C  
ATOM   2452  OG1 THR A 306     -23.974  38.381  23.570  1.00 94.90           O  
ATOM   2453  N   GLN A 307     -26.477  35.580  25.904  1.00 96.01           N  
ATOM   2454  CA  GLN A 307     -27.034  34.834  27.028  1.00 96.01           C  
ATOM   2455  C   GLN A 307     -27.124  33.345  26.709  1.00 96.01           C  
ATOM   2456  CB  GLN A 307     -28.415  35.376  27.401  1.00 96.01           C  
ATOM   2457  O   GLN A 307     -26.797  32.504  27.549  1.00 96.01           O  
ATOM   2458  CG  GLN A 307     -28.382  36.760  28.035  1.00 96.01           C  
ATOM   2459  CD  GLN A 307     -29.761  37.377  28.168  1.00 96.01           C  
ATOM   2460  NE2 GLN A 307     -29.934  38.233  29.170  1.00 96.01           N  
ATOM   2461  OE1 GLN A 307     -30.664  37.089  27.376  1.00 96.01           O  
ATOM   2462  N   LEU A 308     -27.564  33.027  25.564  1.00 96.54           N  
ATOM   2463  CA  LEU A 308     -27.672  31.647  25.104  1.00 96.54           C  
ATOM   2464  C   LEU A 308     -26.318  30.947  25.164  1.00 96.54           C  
ATOM   2465  CB  LEU A 308     -28.221  31.599  23.676  1.00 96.54           C  
ATOM   2466  O   LEU A 308     -26.218  29.822  25.659  1.00 96.54           O  
ATOM   2467  CG  LEU A 308     -28.516  30.209  23.109  1.00 96.54           C  
ATOM   2468  CD1 LEU A 308     -29.846  30.212  22.362  1.00 96.54           C  
ATOM   2469  CD2 LEU A 308     -27.384  29.754  22.194  1.00 96.54           C  
ATOM   2470  N   LEU A 309     -25.232  31.582  24.700  1.00 94.57           N  
ATOM   2471  CA  LEU A 309     -23.886  31.019  24.674  1.00 94.57           C  
ATOM   2472  C   LEU A 309     -23.360  30.801  26.088  1.00 94.57           C  
ATOM   2473  CB  LEU A 309     -22.936  31.938  23.900  1.00 94.57           C  
ATOM   2474  O   LEU A 309     -22.691  29.801  26.359  1.00 94.57           O  
ATOM   2475  CG  LEU A 309     -23.184  32.056  22.395  1.00 94.57           C  
ATOM   2476  CD1 LEU A 309     -22.231  33.076  21.780  1.00 94.57           C  
ATOM   2477  CD2 LEU A 309     -23.031  30.698  21.719  1.00 94.57           C  
ATOM   2478  N   LEU A 310     -23.653  31.710  26.985  1.00 94.55           N  
ATOM   2479  CA  LEU A 310     -23.212  31.590  28.370  1.00 94.55           C  
ATOM   2480  C   LEU A 310     -23.922  30.435  29.068  1.00 94.55           C  
ATOM   2481  CB  LEU A 310     -23.466  32.895  29.129  1.00 94.55           C  
ATOM   2482  O   LEU A 310     -23.317  29.726  29.876  1.00 94.55           O  
ATOM   2483  CG  LEU A 310     -22.512  34.052  28.827  1.00 94.55           C  
ATOM   2484  CD1 LEU A 310     -23.000  35.330  29.501  1.00 94.55           C  
ATOM   2485  CD2 LEU A 310     -21.097  33.710  29.279  1.00 94.55           C  
ATOM   2486  N   ILE A 311     -25.200  30.293  28.760  1.00 96.02           N  
ATOM   2487  CA  ILE A 311     -25.957  29.178  29.319  1.00 96.02           C  
ATOM   2488  C   ILE A 311     -25.370  27.857  28.826  1.00 96.02           C  
ATOM   2489  CB  ILE A 311     -27.455  29.270  28.949  1.00 96.02           C  
ATOM   2490  O   ILE A 311     -25.163  26.931  29.613  1.00 96.02           O  
ATOM   2491  CG1 ILE A 311     -28.097  30.487  29.623  1.00 96.02           C  
ATOM   2492  CG2 ILE A 311     -28.186  27.980  29.335  1.00 96.02           C  
ATOM   2493  CD1 ILE A 311     -29.477  30.838  29.082  1.00 96.02           C  
ATOM   2494  N   ARG A 312     -25.116  27.837  27.647  1.00 93.75           N  
ATOM   2495  CA  ARG A 312     -24.524  26.639  27.060  1.00 93.75           C  
ATOM   2496  C   ARG A 312     -23.169  26.332  27.690  1.00 93.75           C  
ATOM   2497  CB  ARG A 312     -24.372  26.802  25.546  1.00 93.75           C  
ATOM   2498  O   ARG A 312     -22.877  25.180  28.015  1.00 93.75           O  
ATOM   2499  CG  ARG A 312     -23.881  25.549  24.838  1.00 93.75           C  
ATOM   2500  CD  ARG A 312     -23.792  25.750  23.332  1.00 93.75           C  
ATOM   2501  NE  ARG A 312     -22.777  26.740  22.979  1.00 93.75           N  
ATOM   2502  NH1 ARG A 312     -23.267  26.741  20.721  1.00 93.75           N  
ATOM   2503  NH2 ARG A 312     -21.602  28.089  21.539  1.00 93.75           N  
ATOM   2504  CZ  ARG A 312     -22.551  27.187  21.747  1.00 93.75           C  
ATOM   2505  N   SER A 313     -22.386  27.337  27.711  1.00 93.83           N  
ATOM   2506  CA  SER A 313     -21.069  27.179  28.319  1.00 93.83           C  
ATOM   2507  C   SER A 313     -21.181  26.684  29.757  1.00 93.83           C  
ATOM   2508  CB  SER A 313     -20.300  28.501  28.285  1.00 93.83           C  
ATOM   2509  O   SER A 313     -20.429  25.801  30.175  1.00 93.83           O  
ATOM   2510  OG  SER A 313     -19.029  28.359  28.895  1.00 93.83           O  
ATOM   2511  N   TRP A 314     -22.052  27.240  30.485  1.00 95.01           N  
ATOM   2512  CA  TRP A 314     -22.306  26.788  31.849  1.00 95.01           C  
ATOM   2513  C   TRP A 314     -22.689  25.312  31.871  1.00 95.01           C  
ATOM   2514  CB  TRP A 314     -23.413  27.625  32.496  1.00 95.01           C  
ATOM   2515  O   TRP A 314     -22.136  24.532  32.650  1.00 95.01           O  
ATOM   2516  CG  TRP A 314     -24.022  26.994  33.712  1.00 95.01           C  
ATOM   2517  CD1 TRP A 314     -23.473  26.915  34.961  1.00 95.01           C  
ATOM   2518  CD2 TRP A 314     -25.297  26.349  33.792  1.00 95.01           C  
ATOM   2519  CE2 TRP A 314     -25.456  25.902  35.122  1.00 95.01           C  
ATOM   2520  CE3 TRP A 314     -26.321  26.106  32.867  1.00 95.01           C  
ATOM   2521  NE1 TRP A 314     -24.330  26.259  35.814  1.00 95.01           N  
ATOM   2522  CH2 TRP A 314     -27.587  25.000  34.626  1.00 95.01           C  
ATOM   2523  CZ2 TRP A 314     -26.600  25.225  35.550  1.00 95.01           C  
ATOM   2524  CZ3 TRP A 314     -27.459  25.432  33.295  1.00 95.01           C  
ATOM   2525  N   TYR A 315     -23.597  24.991  31.058  1.00 95.30           N  
ATOM   2526  CA  TYR A 315     -24.131  23.635  31.004  1.00 95.30           C  
ATOM   2527  C   TYR A 315     -23.038  22.632  30.655  1.00 95.30           C  
ATOM   2528  CB  TYR A 315     -25.267  23.545  29.981  1.00 95.30           C  
ATOM   2529  O   TYR A 315     -22.915  21.588  31.301  1.00 95.30           O  
ATOM   2530  CG  TYR A 315     -26.115  22.304  30.122  1.00 95.30           C  
ATOM   2531  CD1 TYR A 315     -25.985  21.243  29.228  1.00 95.30           C  
ATOM   2532  CD2 TYR A 315     -27.047  22.190  31.148  1.00 95.30           C  
ATOM   2533  CE1 TYR A 315     -26.765  20.099  29.353  1.00 95.30           C  
ATOM   2534  CE2 TYR A 315     -27.832  21.049  31.282  1.00 95.30           C  
ATOM   2535  OH  TYR A 315     -28.459  18.880  30.510  1.00 95.30           O  
ATOM   2536  CZ  TYR A 315     -27.684  20.011  30.382  1.00 95.30           C  
ATOM   2537  N   MET A 316     -22.159  22.926  29.748  1.00 93.29           N  
ATOM   2538  CA  MET A 316     -21.187  21.982  29.205  1.00 93.29           C  
ATOM   2539  C   MET A 316     -19.907  21.983  30.033  1.00 93.29           C  
ATOM   2540  CB  MET A 316     -20.868  22.316  27.747  1.00 93.29           C  
ATOM   2541  O   MET A 316     -19.312  20.929  30.266  1.00 93.29           O  
ATOM   2542  CG  MET A 316     -22.016  22.039  26.789  1.00 93.29           C  
ATOM   2543  SD  MET A 316     -22.678  20.336  26.959  1.00 93.29           S  
ATOM   2544  CE  MET A 316     -21.249  19.378  26.382  1.00 93.29           C  
ATOM   2545  N   ASN A 317     -19.595  23.105  30.547  1.00 93.02           N  
ATOM   2546  CA  ASN A 317     -18.248  23.228  31.096  1.00 93.02           C  
ATOM   2547  C   ASN A 317     -18.270  23.327  32.618  1.00 93.02           C  
ATOM   2548  CB  ASN A 317     -17.532  24.439  30.495  1.00 93.02           C  
ATOM   2549  O   ASN A 317     -17.230  23.203  33.268  1.00 93.02           O  
ATOM   2550  CG  ASN A 317     -17.344  24.322  28.995  1.00 93.02           C  
ATOM   2551  ND2 ASN A 317     -17.462  25.443  28.293  1.00 93.02           N  
ATOM   2552  OD1 ASN A 317     -17.096  23.232  28.471  1.00 93.02           O  
ATOM   2553  N   GLN A 318     -19.385  23.539  33.154  1.00 93.89           N  
ATOM   2554  CA  GLN A 318     -19.445  23.670  34.606  1.00 93.89           C  
ATOM   2555  C   GLN A 318     -20.376  22.626  35.215  1.00 93.89           C  
ATOM   2556  CB  GLN A 318     -19.903  25.075  35.001  1.00 93.89           C  
ATOM   2557  O   GLN A 318     -19.928  21.734  35.938  1.00 93.89           O  
ATOM   2558  CG  GLN A 318     -18.913  26.171  34.632  1.00 93.89           C  
ATOM   2559  CD  GLN A 318     -19.339  27.540  35.130  1.00 93.89           C  
ATOM   2560  NE2 GLN A 318     -18.364  28.375  35.474  1.00 93.89           N  
ATOM   2561  OE1 GLN A 318     -20.533  27.843  35.205  1.00 93.89           O  
ATOM   2562  N   PHE A 319     -21.659  22.643  34.793  1.00 95.98           N  
ATOM   2563  CA  PHE A 319     -22.660  21.772  35.398  1.00 95.98           C  
ATOM   2564  C   PHE A 319     -22.374  20.311  35.073  1.00 95.98           C  
ATOM   2565  CB  PHE A 319     -24.065  22.151  34.920  1.00 95.98           C  
ATOM   2566  O   PHE A 319     -22.248  19.482  35.976  1.00 95.98           O  
ATOM   2567  CG  PHE A 319     -25.132  21.177  35.339  1.00 95.98           C  
ATOM   2568  CD1 PHE A 319     -25.572  20.188  34.467  1.00 95.98           C  
ATOM   2569  CD2 PHE A 319     -25.697  21.250  36.606  1.00 95.98           C  
ATOM   2570  CE1 PHE A 319     -26.560  19.285  34.853  1.00 95.98           C  
ATOM   2571  CE2 PHE A 319     -26.685  20.352  36.998  1.00 95.98           C  
ATOM   2572  CZ  PHE A 319     -27.116  19.371  36.120  1.00 95.98           C  
ATOM   2573  N   ASN A 320     -22.300  19.879  33.837  1.00 96.61           N  
ATOM   2574  CA  ASN A 320     -22.213  18.487  33.408  1.00 96.61           C  
ATOM   2575  C   ASN A 320     -20.925  17.830  33.895  1.00 96.61           C  
ATOM   2576  CB  ASN A 320     -22.317  18.387  31.885  1.00 96.61           C  
ATOM   2577  O   ASN A 320     -20.947  16.702  34.390  1.00 96.61           O  
ATOM   2578  CG  ASN A 320     -23.749  18.465  31.391  1.00 96.61           C  
ATOM   2579  ND2 ASN A 320     -23.954  19.154  30.275  1.00 96.61           N  
ATOM   2580  OD1 ASN A 320     -24.662  17.912  32.009  1.00 96.61           O  
ATOM   2581  N   PRO A 321     -19.799  18.434  33.726  1.00 95.58           N  
ATOM   2582  CA  PRO A 321     -18.592  17.806  34.267  1.00 95.58           C  
ATOM   2583  C   PRO A 321     -18.696  17.519  35.763  1.00 95.58           C  
ATOM   2584  CB  PRO A 321     -17.499  18.841  33.985  1.00 95.58           C  
ATOM   2585  O   PRO A 321     -18.193  16.497  36.236  1.00 95.58           O  
ATOM   2586  CG  PRO A 321     -17.946  19.538  32.740  1.00 95.58           C  
ATOM   2587  CD  PRO A 321     -19.439  19.695  32.791  1.00 95.58           C  
ATOM   2588  N   GLN A 322     -19.363  18.400  36.464  1.00 93.55           N  
ATOM   2589  CA  GLN A 322     -19.459  18.263  37.914  1.00 93.55           C  
ATOM   2590  C   GLN A 322     -20.465  17.182  38.298  1.00 93.55           C  
ATOM   2591  CB  GLN A 322     -19.851  19.596  38.554  1.00 93.55           C  
ATOM   2592  O   GLN A 322     -20.212  16.387  39.206  1.00 93.55           O  
ATOM   2593  CG  GLN A 322     -19.971  19.537  40.071  1.00 93.55           C  
ATOM   2594  CD  GLN A 322     -18.650  19.236  40.753  1.00 93.55           C  
ATOM   2595  NE2 GLN A 322     -18.697  18.994  42.058  1.00 93.55           N  
ATOM   2596  OE1 GLN A 322     -17.594  19.219  40.111  1.00 93.55           O  
ATOM   2597  N   PHE A 323     -21.522  17.133  37.583  1.00 94.49           N  
ATOM   2598  CA  PHE A 323     -22.600  16.327  38.143  1.00 94.49           C  
ATOM   2599  C   PHE A 323     -22.943  15.164  37.219  1.00 94.49           C  
ATOM   2600  CB  PHE A 323     -23.844  17.186  38.389  1.00 94.49           C  
ATOM   2601  O   PHE A 323     -23.404  14.116  37.675  1.00 94.49           O  
ATOM   2602  CG  PHE A 323     -23.638  18.275  39.407  1.00 94.49           C  
ATOM   2603  CD1 PHE A 323     -23.437  17.964  40.746  1.00 94.49           C  
ATOM   2604  CD2 PHE A 323     -23.646  19.610  39.024  1.00 94.49           C  
ATOM   2605  CE1 PHE A 323     -23.246  18.970  41.691  1.00 94.49           C  
ATOM   2606  CE2 PHE A 323     -23.456  20.621  39.962  1.00 94.49           C  
ATOM   2607  CZ  PHE A 323     -23.257  20.299  41.295  1.00 94.49           C  
ATOM   2608  N   THR A 324     -22.797  15.338  35.961  1.00 96.67           N  
ATOM   2609  CA  THR A 324     -23.214  14.308  35.017  1.00 96.67           C  
ATOM   2610  C   THR A 324     -22.086  13.310  34.772  1.00 96.67           C  
ATOM   2611  CB  THR A 324     -23.658  14.924  33.678  1.00 96.67           C  
ATOM   2612  O   THR A 324     -22.334  12.118  34.579  1.00 96.67           O  
ATOM   2613  CG2 THR A 324     -24.251  13.864  32.755  1.00 96.67           C  
ATOM   2614  OG1 THR A 324     -24.646  15.932  33.926  1.00 96.67           O  
ATOM   2615  N   GLN A 325     -20.895  13.683  34.801  1.00 96.60           N  
ATOM   2616  CA  GLN A 325     -19.737  12.839  34.525  1.00 96.60           C  
ATOM   2617  C   GLN A 325     -19.669  11.665  35.498  1.00 96.60           C  
ATOM   2618  CB  GLN A 325     -18.447  13.656  34.596  1.00 96.60           C  
ATOM   2619  O   GLN A 325     -19.447  10.524  35.087  1.00 96.60           O  
ATOM   2620  CG  GLN A 325     -17.192  12.852  34.282  1.00 96.60           C  
ATOM   2621  CD  GLN A 325     -15.952  13.720  34.168  1.00 96.60           C  
ATOM   2622  NE2 GLN A 325     -14.902  13.351  34.893  1.00 96.60           N  
ATOM   2623  OE1 GLN A 325     -15.939  14.713  33.434  1.00 96.60           O  
ATOM   2624  N   SER A 326     -19.828  11.968  36.798  1.00 94.71           N  
ATOM   2625  CA  SER A 326     -19.764  10.908  37.798  1.00 94.71           C  
ATOM   2626  C   SER A 326     -20.847   9.860  37.562  1.00 94.71           C  
ATOM   2627  CB  SER A 326     -19.903  11.489  39.205  1.00 94.71           C  
ATOM   2628  O   SER A 326     -20.622   8.668  37.780  1.00 94.71           O  
ATOM   2629  OG  SER A 326     -21.101  12.235  39.326  1.00 94.71           O  
ATOM   2630  N   LEU A 327     -21.998  10.380  37.152  1.00 95.50           N  
ATOM   2631  CA  LEU A 327     -23.086   9.465  36.823  1.00 95.50           C  
ATOM   2632  C   LEU A 327     -22.694   8.545  35.671  1.00 95.50           C  
ATOM   2633  CB  LEU A 327     -24.352  10.246  36.460  1.00 95.50           C  
ATOM   2634  O   LEU A 327     -22.920   7.335  35.734  1.00 95.50           O  
ATOM   2635  CG  LEU A 327     -25.525   9.425  35.924  1.00 95.50           C  
ATOM   2636  CD1 LEU A 327     -26.023   8.454  36.990  1.00 95.50           C  
ATOM   2637  CD2 LEU A 327     -26.653  10.341  35.460  1.00 95.50           C  
ATOM   2638  N   LEU A 328     -22.149   9.082  34.668  1.00 97.02           N  
ATOM   2639  CA  LEU A 328     -21.751   8.309  33.496  1.00 97.02           C  
ATOM   2640  C   LEU A 328     -20.635   7.329  33.844  1.00 97.02           C  
ATOM   2641  CB  LEU A 328     -21.295   9.240  32.370  1.00 97.02           C  
ATOM   2642  O   LEU A 328     -20.652   6.180  33.399  1.00 97.02           O  
ATOM   2643  CG  LEU A 328     -22.394  10.030  31.657  1.00 97.02           C  
ATOM   2644  CD1 LEU A 328     -21.780  11.107  30.767  1.00 97.02           C  
ATOM   2645  CD2 LEU A 328     -23.280   9.096  30.840  1.00 97.02           C  
ATOM   2646  N   LEU A 329     -19.670   7.777  34.637  1.00 97.30           N  
ATOM   2647  CA  LEU A 329     -18.589   6.895  35.064  1.00 97.30           C  
ATOM   2648  C   LEU A 329     -19.134   5.708  35.851  1.00 97.30           C  
ATOM   2649  CB  LEU A 329     -17.574   7.663  35.914  1.00 97.30           C  
ATOM   2650  O   LEU A 329     -18.701   4.571  35.648  1.00 97.30           O  
ATOM   2651  CG  LEU A 329     -16.765   8.744  35.194  1.00 97.30           C  
ATOM   2652  CD1 LEU A 329     -15.862   9.476  36.181  1.00 97.30           C  
ATOM   2653  CD2 LEU A 329     -15.946   8.133  34.062  1.00 97.30           C  
ATOM   2654  N   GLU A 330     -20.040   5.978  36.679  1.00 96.12           N  
ATOM   2655  CA  GLU A 330     -20.621   4.951  37.539  1.00 96.12           C  
ATOM   2656  C   GLU A 330     -21.493   3.989  36.737  1.00 96.12           C  
ATOM   2657  CB  GLU A 330     -21.439   5.590  38.664  1.00 96.12           C  
ATOM   2658  O   GLU A 330     -21.354   2.770  36.856  1.00 96.12           O  
ATOM   2659  CG  GLU A 330     -21.989   4.589  39.669  1.00 96.12           C  
ATOM   2660  CD  GLU A 330     -22.810   5.237  40.773  1.00 96.12           C  
ATOM   2661  OE1 GLU A 330     -23.393   4.505  41.605  1.00 96.12           O  
ATOM   2662  OE2 GLU A 330     -22.871   6.486  40.806  1.00 96.12           O  
ATOM   2663  N   THR A 331     -22.353   4.580  35.897  1.00 94.71           N  
ATOM   2664  CA  THR A 331     -23.295   3.752  35.152  1.00 94.71           C  
ATOM   2665  C   THR A 331     -22.562   2.873  34.143  1.00 94.71           C  
ATOM   2666  CB  THR A 331     -24.341   4.615  34.421  1.00 94.71           C  
ATOM   2667  O   THR A 331     -22.950   1.726  33.913  1.00 94.71           O  
ATOM   2668  CG2 THR A 331     -25.400   3.745  33.751  1.00 94.71           C  
ATOM   2669  OG1 THR A 331     -24.979   5.484  35.365  1.00 94.71           O  
ATOM   2670  N   CYS A 332     -21.503   3.345  33.624  1.00 96.19           N  
ATOM   2671  CA  CYS A 332     -20.723   2.607  32.637  1.00 96.19           C  
ATOM   2672  C   CYS A 332     -19.671   1.736  33.314  1.00 96.19           C  
ATOM   2673  CB  CYS A 332     -20.050   3.567  31.658  1.00 96.19           C  
ATOM   2674  O   CYS A 332     -19.037   0.903  32.664  1.00 96.19           O  
ATOM   2675  SG  CYS A 332     -21.186   4.304  30.463  1.00 96.19           S  
ATOM   2676  N   ASN A 333     -19.489   1.940  34.638  1.00 96.67           N  
ATOM   2677  CA  ASN A 333     -18.433   1.258  35.378  1.00 96.67           C  
ATOM   2678  C   ASN A 333     -17.074   1.435  34.707  1.00 96.67           C  
ATOM   2679  CB  ASN A 333     -18.759  -0.229  35.532  1.00 96.67           C  
ATOM   2680  O   ASN A 333     -16.354   0.460  34.486  1.00 96.67           O  
ATOM   2681  CG  ASN A 333     -17.877  -0.918  36.555  1.00 96.67           C  
ATOM   2682  ND2 ASN A 333     -17.652  -2.213  36.367  1.00 96.67           N  
ATOM   2683  OD1 ASN A 333     -17.404  -0.291  37.506  1.00 96.67           O  
ATOM   2684  N   ILE A 334     -16.656   2.645  34.388  1.00 97.60           N  
ATOM   2685  CA  ILE A 334     -15.393   2.980  33.739  1.00 97.60           C  
ATOM   2686  C   ILE A 334     -14.613   3.966  34.606  1.00 97.60           C  
ATOM   2687  CB  ILE A 334     -15.621   3.570  32.329  1.00 97.60           C  
ATOM   2688  O   ILE A 334     -15.205   4.752  35.348  1.00 97.60           O  
ATOM   2689  CG1 ILE A 334     -16.540   4.794  32.405  1.00 97.60           C  
ATOM   2690  CG2 ILE A 334     -16.199   2.509  31.387  1.00 97.60           C  
ATOM   2691  CD1 ILE A 334     -16.754   5.491  31.068  1.00 97.60           C  
ATOM   2692  N   PRO A 335     -13.231   3.969  34.520  1.00 96.98           N  
ATOM   2693  CA  PRO A 335     -12.384   4.774  35.403  1.00 96.98           C  
ATOM   2694  C   PRO A 335     -12.311   6.238  34.977  1.00 96.98           C  
ATOM   2695  CB  PRO A 335     -11.013   4.102  35.285  1.00 96.98           C  
ATOM   2696  O   PRO A 335     -12.162   7.124  35.823  1.00 96.98           O  
ATOM   2697  CG  PRO A 335     -11.059   3.366  33.984  1.00 96.98           C  
ATOM   2698  CD  PRO A 335     -12.479   2.954  33.720  1.00 96.98           C  
ATOM   2699  N   THR A 336     -12.301   6.459  33.648  1.00 96.42           N  
ATOM   2700  CA  THR A 336     -12.182   7.818  33.130  1.00 96.42           C  
ATOM   2701  C   THR A 336     -13.124   8.031  31.949  1.00 96.42           C  
ATOM   2702  CB  THR A 336     -10.736   8.127  32.700  1.00 96.42           C  
ATOM   2703  O   THR A 336     -13.606   7.067  31.351  1.00 96.42           O  
ATOM   2704  CG2 THR A 336      -9.738   7.684  33.765  1.00 96.42           C  
ATOM   2705  OG1 THR A 336     -10.450   7.437  31.477  1.00 96.42           O  
ATOM   2706  N   MET A 337     -13.435   9.200  31.566  1.00 95.22           N  
ATOM   2707  CA  MET A 337     -14.309   9.573  30.458  1.00 95.22           C  
ATOM   2708  C   MET A 337     -13.686   9.188  29.120  1.00 95.22           C  
ATOM   2709  CB  MET A 337     -14.602  11.074  30.485  1.00 95.22           C  
ATOM   2710  O   MET A 337     -14.371   9.165  28.095  1.00 95.22           O  
ATOM   2711  CG  MET A 337     -15.520  11.498  31.620  1.00 95.22           C  
ATOM   2712  SD  MET A 337     -17.129  10.616  31.591  1.00 95.22           S  
ATOM   2713  CE  MET A 337     -17.843  11.303  30.071  1.00 95.22           C  
ATOM   2714  N   ASP A 338     -12.426   8.758  29.176  1.00 94.33           N  
ATOM   2715  CA  ASP A 338     -11.757   8.314  27.957  1.00 94.33           C  
ATOM   2716  C   ASP A 338     -12.398   7.040  27.412  1.00 94.33           C  
ATOM   2717  CB  ASP A 338     -10.267   8.083  28.217  1.00 94.33           C  
ATOM   2718  O   ASP A 338     -12.305   6.755  26.216  1.00 94.33           O  
ATOM   2719  CG  ASP A 338      -9.497   9.373  28.438  1.00 94.33           C  
ATOM   2720  OD1 ASP A 338      -9.996  10.455  28.058  1.00 94.33           O  
ATOM   2721  OD2 ASP A 338      -8.380   9.308  28.995  1.00 94.33           O  
ATOM   2722  N   TYR A 339     -13.171   6.331  28.260  1.00 96.26           N  
ATOM   2723  CA  TYR A 339     -13.762   5.052  27.881  1.00 96.26           C  
ATOM   2724  C   TYR A 339     -15.244   5.209  27.563  1.00 96.26           C  
ATOM   2725  CB  TYR A 339     -13.573   4.021  28.997  1.00 96.26           C  
ATOM   2726  O   TYR A 339     -15.935   4.224  27.292  1.00 96.26           O  
ATOM   2727  CG  TYR A 339     -12.136   3.607  29.205  1.00 96.26           C  
ATOM   2728  CD1 TYR A 339     -11.551   2.627  28.406  1.00 96.26           C  
ATOM   2729  CD2 TYR A 339     -11.362   4.193  30.201  1.00 96.26           C  
ATOM   2730  CE1 TYR A 339     -10.228   2.241  28.595  1.00 96.26           C  
ATOM   2731  CE2 TYR A 339     -10.039   3.815  30.399  1.00 96.26           C  
ATOM   2732  OH  TYR A 339      -8.171   2.462  29.784  1.00 96.26           O  
ATOM   2733  CZ  TYR A 339      -9.481   2.840  29.592  1.00 96.26           C  
ATOM   2734  N   LEU A 340     -15.724   6.453  27.633  1.00 96.91           N  
ATOM   2735  CA  LEU A 340     -17.149   6.702  27.447  1.00 96.91           C  
ATOM   2736  C   LEU A 340     -17.609   6.226  26.073  1.00 96.91           C  
ATOM   2737  CB  LEU A 340     -17.460   8.192  27.614  1.00 96.91           C  
ATOM   2738  O   LEU A 340     -18.665   5.600  25.949  1.00 96.91           O  
ATOM   2739  CG  LEU A 340     -18.932   8.594  27.506  1.00 96.91           C  
ATOM   2740  CD1 LEU A 340     -19.742   7.946  28.624  1.00 96.91           C  
ATOM   2741  CD2 LEU A 340     -19.076  10.111  27.544  1.00 96.91           C  
ATOM   2742  N   GLY A 341     -16.826   6.533  25.040  1.00 94.93           N  
ATOM   2743  CA  GLY A 341     -17.155   6.081  23.698  1.00 94.93           C  
ATOM   2744  C   GLY A 341     -17.234   4.570  23.580  1.00 94.93           C  
ATOM   2745  O   GLY A 341     -18.147   4.039  22.946  1.00 94.93           O  
ATOM   2746  N   LEU A 342     -16.266   3.899  24.202  1.00 96.33           N  
ATOM   2747  CA  LEU A 342     -16.285   2.440  24.210  1.00 96.33           C  
ATOM   2748  C   LEU A 342     -17.517   1.917  24.941  1.00 96.33           C  
ATOM   2749  CB  LEU A 342     -15.016   1.891  24.866  1.00 96.33           C  
ATOM   2750  O   LEU A 342     -18.113   0.920  24.527  1.00 96.33           O  
ATOM   2751  CG  LEU A 342     -14.848   0.370  24.851  1.00 96.33           C  
ATOM   2752  CD1 LEU A 342     -14.891  -0.153  23.419  1.00 96.33           C  
ATOM   2753  CD2 LEU A 342     -13.546  -0.031  25.534  1.00 96.33           C  
ATOM   2754  N   CYS A 343     -17.894   2.563  25.997  1.00 97.19           N  
ATOM   2755  CA  CYS A 343     -19.109   2.200  26.718  1.00 97.19           C  
ATOM   2756  C   CYS A 343     -20.329   2.282  25.807  1.00 97.19           C  
ATOM   2757  CB  CYS A 343     -19.305   3.110  27.930  1.00 97.19           C  
ATOM   2758  O   CYS A 343     -21.172   1.383  25.810  1.00 97.19           O  
ATOM   2759  SG  CYS A 343     -20.766   2.708  28.914  1.00 97.19           S  
ATOM   2760  N   GLN A 344     -20.389   3.376  25.014  1.00 95.79           N  
ATOM   2761  CA  GLN A 344     -21.481   3.496  24.053  1.00 95.79           C  
ATOM   2762  C   GLN A 344     -21.440   2.365  23.030  1.00 95.79           C  
ATOM   2763  CB  GLN A 344     -21.424   4.849  23.342  1.00 95.79           C  
ATOM   2764  O   GLN A 344     -22.470   1.764  22.720  1.00 95.79           O  
ATOM   2765  CG  GLN A 344     -22.448   5.000  22.226  1.00 95.79           C  
ATOM   2766  CD  GLN A 344     -23.878   4.904  22.723  1.00 95.79           C  
ATOM   2767  NE2 GLN A 344     -24.701   4.133  22.019  1.00 95.79           N  
ATOM   2768  OE1 GLN A 344     -24.241   5.516  23.733  1.00 95.79           O  
ATOM   2769  N   PHE A 345     -20.316   2.088  22.582  1.00 94.95           N  
ATOM   2770  CA  PHE A 345     -20.114   1.086  21.543  1.00 94.95           C  
ATOM   2771  C   PHE A 345     -20.514  -0.298  22.040  1.00 94.95           C  
ATOM   2772  CB  PHE A 345     -18.654   1.075  21.080  1.00 94.95           C  
ATOM   2773  O   PHE A 345     -21.206  -1.040  21.339  1.00 94.95           O  
ATOM   2774  CG  PHE A 345     -18.375   0.097  19.971  1.00 94.95           C  
ATOM   2775  CD1 PHE A 345     -17.573  -1.016  20.191  1.00 94.95           C  
ATOM   2776  CD2 PHE A 345     -18.916   0.291  18.706  1.00 94.95           C  
ATOM   2777  CE1 PHE A 345     -17.314  -1.923  19.167  1.00 94.95           C  
ATOM   2778  CE2 PHE A 345     -18.661  -0.611  17.677  1.00 94.95           C  
ATOM   2779  CZ  PHE A 345     -17.859  -1.716  17.909  1.00 94.95           C  
ATOM   2780  N   VAL A 346     -20.238  -0.685  23.250  1.00 96.00           N  
ATOM   2781  CA  VAL A 346     -20.387  -2.037  23.778  1.00 96.00           C  
ATOM   2782  C   VAL A 346     -21.762  -2.191  24.425  1.00 96.00           C  
ATOM   2783  CB  VAL A 346     -19.277  -2.375  24.798  1.00 96.00           C  
ATOM   2784  O   VAL A 346     -22.372  -3.260  24.356  1.00 96.00           O  
ATOM   2785  CG1 VAL A 346     -19.588  -3.684  25.522  1.00 96.00           C  
ATOM   2786  CG2 VAL A 346     -17.920  -2.456  24.101  1.00 96.00           C  
ATOM   2787  N   THR A 347     -22.349  -1.017  24.917  1.00 95.35           N  
ATOM   2788  CA  THR A 347     -23.528  -1.199  25.756  1.00 95.35           C  
ATOM   2789  C   THR A 347     -24.666  -0.294  25.293  1.00 95.35           C  
ATOM   2790  CB  THR A 347     -23.210  -0.914  27.235  1.00 95.35           C  
ATOM   2791  O   THR A 347     -25.828  -0.525  25.635  1.00 95.35           O  
ATOM   2792  CG2 THR A 347     -22.018  -1.736  27.710  1.00 95.35           C  
ATOM   2793  OG1 THR A 347     -22.910   0.479  27.393  1.00 95.35           O  
ATOM   2794  N   THR A 348     -24.454   0.846  24.712  1.00 95.08           N  
ATOM   2795  CA  THR A 348     -25.393   1.884  24.301  1.00 95.08           C  
ATOM   2796  C   THR A 348     -25.951   2.620  25.515  1.00 95.08           C  
ATOM   2797  CB  THR A 348     -26.553   1.294  23.478  1.00 95.08           C  
ATOM   2798  O   THR A 348     -26.959   3.322  25.413  1.00 95.08           O  
ATOM   2799  CG2 THR A 348     -26.053   0.716  22.158  1.00 95.08           C  
ATOM   2800  OG1 THR A 348     -27.186   0.253  24.232  1.00 95.08           O  
ATOM   2801  N   ILE A 349     -25.411   2.543  26.622  1.00 95.16           N  
ATOM   2802  CA  ILE A 349     -25.903   3.049  27.899  1.00 95.16           C  
ATOM   2803  C   ILE A 349     -25.852   4.575  27.903  1.00 95.16           C  
ATOM   2804  CB  ILE A 349     -25.088   2.483  29.083  1.00 95.16           C  
ATOM   2805  O   ILE A 349     -26.828   5.234  28.271  1.00 95.16           O  
ATOM   2806  CG1 ILE A 349     -25.477   1.024  29.350  1.00 95.16           C  
ATOM   2807  CG2 ILE A 349     -25.288   3.341  30.336  1.00 95.16           C  
ATOM   2808  CD1 ILE A 349     -24.606   0.331  30.389  1.00 95.16           C  
ATOM   2809  N   PRO A 350     -24.797   5.172  27.475  1.00 95.53           N  
ATOM   2810  CA  PRO A 350     -24.692   6.629  27.590  1.00 95.53           C  
ATOM   2811  C   PRO A 350     -25.854   7.358  26.919  1.00 95.53           C  
ATOM   2812  CB  PRO A 350     -23.370   6.944  26.886  1.00 95.53           C  
ATOM   2813  O   PRO A 350     -26.204   8.471  27.321  1.00 95.53           O  
ATOM   2814  CG  PRO A 350     -22.538   5.716  27.068  1.00 95.53           C  
ATOM   2815  CD  PRO A 350     -23.432   4.514  26.961  1.00 95.53           C  
ATOM   2816  N   LEU A 351     -26.497   6.711  25.980  1.00 93.80           N  
ATOM   2817  CA  LEU A 351     -27.598   7.367  25.283  1.00 93.80           C  
ATOM   2818  C   LEU A 351     -28.917   6.652  25.555  1.00 93.80           C  
ATOM   2819  CB  LEU A 351     -27.328   7.411  23.777  1.00 93.80           C  
ATOM   2820  O   LEU A 351     -29.809   6.642  24.704  1.00 93.80           O  
ATOM   2821  CG  LEU A 351     -26.114   8.226  23.329  1.00 93.80           C  
ATOM   2822  CD1 LEU A 351     -25.986   8.194  21.809  1.00 93.80           C  
ATOM   2823  CD2 LEU A 351     -26.218   9.662  23.831  1.00 93.80           C  
ATOM   2824  N   GLY A 352     -29.003   5.979  26.680  1.00 92.17           N  
ATOM   2825  CA  GLY A 352     -30.244   5.347  27.097  1.00 92.17           C  
ATOM   2826  C   GLY A 352     -30.623   4.153  26.241  1.00 92.17           C  
ATOM   2827  O   GLY A 352     -31.790   3.984  25.882  1.00 92.17           O  
ATOM   2828  N   TYR A 353     -29.625   3.396  25.813  1.00 92.28           N  
ATOM   2829  CA  TYR A 353     -29.764   2.156  25.058  1.00 92.28           C  
ATOM   2830  C   TYR A 353     -30.200   2.436  23.625  1.00 92.28           C  
ATOM   2831  CB  TYR A 353     -30.771   1.223  25.737  1.00 92.28           C  
ATOM   2832  O   TYR A 353     -30.833   1.592  22.986  1.00 92.28           O  
ATOM   2833  CG  TYR A 353     -30.405   0.865  27.158  1.00 92.28           C  
ATOM   2834  CD1 TYR A 353     -29.395  -0.055  27.427  1.00 92.28           C  
ATOM   2835  CD2 TYR A 353     -31.069   1.446  28.233  1.00 92.28           C  
ATOM   2836  CE1 TYR A 353     -29.055  -0.389  28.734  1.00 92.28           C  
ATOM   2837  CE2 TYR A 353     -30.738   1.120  29.544  1.00 92.28           C  
ATOM   2838  OH  TYR A 353     -29.400  -0.123  31.080  1.00 92.28           O  
ATOM   2839  CZ  TYR A 353     -29.731   0.203  29.784  1.00 92.28           C  
ATOM   2840  N   GLN A 354     -29.979   3.775  23.266  1.00 90.56           N  
ATOM   2841  CA  GLN A 354     -30.213   4.167  21.880  1.00 90.56           C  
ATOM   2842  C   GLN A 354     -28.902   4.248  21.103  1.00 90.56           C  
ATOM   2843  CB  GLN A 354     -30.944   5.509  21.816  1.00 90.56           C  
ATOM   2844  O   GLN A 354     -27.864   4.610  21.661  1.00 90.56           O  
ATOM   2845  CG  GLN A 354     -32.333   5.482  22.439  1.00 90.56           C  
ATOM   2846  CD  GLN A 354     -33.022   6.833  22.396  1.00 90.56           C  
ATOM   2847  NE2 GLN A 354     -34.325   6.842  22.655  1.00 90.56           N  
ATOM   2848  OE1 GLN A 354     -32.388   7.860  22.132  1.00 90.56           O  
ATOM   2849  N   SER A 355     -29.014   3.899  19.858  1.00 89.83           N  
ATOM   2850  CA  SER A 355     -27.867   4.031  18.966  1.00 89.83           C  
ATOM   2851  C   SER A 355     -27.555   5.496  18.680  1.00 89.83           C  
ATOM   2852  CB  SER A 355     -28.121   3.289  17.653  1.00 89.83           C  
ATOM   2853  O   SER A 355     -28.458   6.335  18.653  1.00 89.83           O  
ATOM   2854  OG  SER A 355     -27.095   3.563  16.714  1.00 89.83           O  
ATOM   2855  N   ILE A 356     -26.270   5.733  18.440  1.00 87.96           N  
ATOM   2856  CA  ILE A 356     -25.861   7.094  18.109  1.00 87.96           C  
ATOM   2857  C   ILE A 356     -26.507   7.522  16.793  1.00 87.96           C  
ATOM   2858  CB  ILE A 356     -24.324   7.215  18.015  1.00 87.96           C  
ATOM   2859  O   ILE A 356     -26.647   8.717  16.522  1.00 87.96           O  
ATOM   2860  CG1 ILE A 356     -23.911   8.684  17.868  1.00 87.96           C  
ATOM   2861  CG2 ILE A 356     -23.786   6.375  16.853  1.00 87.96           C  
ATOM   2862  CD1 ILE A 356     -24.140   9.520  19.119  1.00 87.96           C  
ATOM   2863  N   SER A 357     -26.918   6.556  16.005  1.00 83.10           N  
ATOM   2864  CA  SER A 357     -27.540   6.858  14.720  1.00 83.10           C  
ATOM   2865  C   SER A 357     -28.821   7.666  14.902  1.00 83.10           C  
ATOM   2866  CB  SER A 357     -27.845   5.570  13.954  1.00 83.10           C  
ATOM   2867  O   SER A 357     -29.260   8.360  13.982  1.00 83.10           O  
ATOM   2868  OG  SER A 357     -28.763   4.763  14.672  1.00 83.10           O  
ATOM   2869  N   ALA A 358     -29.447   7.583  16.047  1.00 82.50           N  
ATOM   2870  CA  ALA A 358     -30.642   8.365  16.354  1.00 82.50           C  
ATOM   2871  C   ALA A 358     -30.331   9.859  16.365  1.00 82.50           C  
ATOM   2872  CB  ALA A 358     -31.228   7.937  17.697  1.00 82.50           C  
ATOM   2873  O   ALA A 358     -31.242  10.689  16.315  1.00 82.50           O  
ATOM   2874  N   PHE A 359     -28.975  10.116  16.302  1.00 80.83           N  
ATOM   2875  CA  PHE A 359     -28.579  11.514  16.421  1.00 80.83           C  
ATOM   2876  C   PHE A 359     -27.907  11.998  15.141  1.00 80.83           C  
ATOM   2877  CB  PHE A 359     -27.637  11.708  17.613  1.00 80.83           C  
ATOM   2878  O   PHE A 359     -27.361  13.103  15.100  1.00 80.83           O  
ATOM   2879  CG  PHE A 359     -28.293  11.480  18.948  1.00 80.83           C  
ATOM   2880  CD1 PHE A 359     -28.728  12.552  19.717  1.00 80.83           C  
ATOM   2881  CD2 PHE A 359     -28.473  10.191  19.435  1.00 80.83           C  
ATOM   2882  CE1 PHE A 359     -29.336  12.344  20.953  1.00 80.83           C  
ATOM   2883  CE2 PHE A 359     -29.080   9.975  20.669  1.00 80.83           C  
ATOM   2884  CZ  PHE A 359     -29.509  11.053  21.427  1.00 80.83           C  
ATOM   2885  N   ASN A 360     -27.878  11.033  14.047  1.00 70.30           N  
ATOM   2886  CA  ASN A 360     -27.164  11.251  12.794  1.00 70.30           C  
ATOM   2887  C   ASN A 360     -27.526  12.595  12.168  1.00 70.30           C  
ATOM   2888  CB  ASN A 360     -27.446  10.114  11.810  1.00 70.30           C  
ATOM   2889  O   ASN A 360     -26.672  13.264  11.585  1.00 70.30           O  
ATOM   2890  CG  ASN A 360     -26.613   8.878  12.090  1.00 70.30           C  
ATOM   2891  ND2 ASN A 360     -26.954   7.773  11.438  1.00 70.30           N  
ATOM   2892  OD1 ASN A 360     -25.672   8.917  12.887  1.00 70.30           O  
ATOM   2893  N   ASP A 361     -28.756  13.022  12.226  1.00 63.55           N  
ATOM   2894  CA  ASP A 361     -29.191  14.269  11.604  1.00 63.55           C  
ATOM   2895  C   ASP A 361     -28.594  15.478  12.320  1.00 63.55           C  
ATOM   2896  CB  ASP A 361     -30.718  14.361  11.599  1.00 63.55           C  
ATOM   2897  O   ASP A 361     -28.567  16.581  11.769  1.00 63.55           O  
ATOM   2898  CG  ASP A 361     -31.371  13.354  10.669  1.00 63.55           C  
ATOM   2899  OD1 ASP A 361     -30.712  12.890   9.714  1.00 63.55           O  
ATOM   2900  OD2 ASP A 361     -32.555  13.023  10.892  1.00 63.55           O  
ATOM   2901  N   TYR A 362     -27.774  15.203  13.366  1.00 63.06           N  
ATOM   2902  CA  TYR A 362     -27.420  16.342  14.205  1.00 63.06           C  
ATOM   2903  C   TYR A 362     -25.916  16.396  14.445  1.00 63.06           C  
ATOM   2904  CB  TYR A 362     -28.160  16.273  15.545  1.00 63.06           C  
ATOM   2905  O   TYR A 362     -25.397  17.396  14.947  1.00 63.06           O  
ATOM   2906  CG  TYR A 362     -29.662  16.216  15.406  1.00 63.06           C  
ATOM   2907  CD1 TYR A 362     -30.404  17.374  15.187  1.00 63.06           C  
ATOM   2908  CD2 TYR A 362     -30.341  15.006  15.496  1.00 63.06           C  
ATOM   2909  CE1 TYR A 362     -31.789  17.328  15.060  1.00 63.06           C  
ATOM   2910  CE2 TYR A 362     -31.725  14.948  15.372  1.00 63.06           C  
ATOM   2911  OH  TYR A 362     -33.810  16.059  15.030  1.00 63.06           O  
ATOM   2912  CZ  TYR A 362     -32.439  16.112  15.154  1.00 63.06           C  
ATOM   2913  N   LEU A 363     -25.170  15.220  14.086  1.00 60.84           N  
ATOM   2914  CA  LEU A 363     -23.716  15.116  14.150  1.00 60.84           C  
ATOM   2915  C   LEU A 363     -23.079  15.585  12.847  1.00 60.84           C  
ATOM   2916  CB  LEU A 363     -23.295  13.675  14.449  1.00 60.84           C  
ATOM   2917  O   LEU A 363     -23.687  15.477  11.779  1.00 60.84           O  
ATOM   2918  CG  LEU A 363     -23.735  13.105  15.798  1.00 60.84           C  
ATOM   2919  CD1 LEU A 363     -23.429  11.613  15.868  1.00 60.84           C  
ATOM   2920  CD2 LEU A 363     -23.053  13.850  16.941  1.00 60.84           C  
ATOM   2921  N   SER A 364     -22.467  16.926  12.725  1.00 53.57           N  
ATOM   2922  CA  SER A 364     -21.778  17.421  11.537  1.00 53.57           C  
ATOM   2923  C   SER A 364     -21.758  16.370  10.432  1.00 53.57           C  
ATOM   2924  CB  SER A 364     -20.348  17.838  11.882  1.00 53.57           C  
ATOM   2925  O   SER A 364     -21.683  15.171  10.709  1.00 53.57           O  
ATOM   2926  OG  SER A 364     -19.729  18.475  10.777  1.00 53.57           O  
ATOM   2927  N   PRO A 365     -21.966  16.809   9.171  1.00 51.16           N  
ATOM   2928  CA  PRO A 365     -22.061  15.984   7.965  1.00 51.16           C  
ATOM   2929  C   PRO A 365     -20.865  15.052   7.791  1.00 51.16           C  
ATOM   2930  CB  PRO A 365     -22.118  17.017   6.836  1.00 51.16           C  
ATOM   2931  O   PRO A 365     -21.009  13.949   7.256  1.00 51.16           O  
ATOM   2932  CG  PRO A 365     -22.072  18.341   7.527  1.00 51.16           C  
ATOM   2933  CD  PRO A 365     -21.910  18.105   9.001  1.00 51.16           C  
ATOM   2934  N   ASN A 366     -19.804  15.316   8.662  1.00 51.37           N  
ATOM   2935  CA  ASN A 366     -18.623  14.505   8.385  1.00 51.37           C  
ATOM   2936  C   ASN A 366     -18.339  13.524   9.519  1.00 51.37           C  
ATOM   2937  CB  ASN A 366     -17.405  15.396   8.137  1.00 51.37           C  
ATOM   2938  O   ASN A 366     -17.418  12.710   9.426  1.00 51.37           O  
ATOM   2939  CG  ASN A 366     -17.477  16.128   6.811  1.00 51.37           C  
ATOM   2940  ND2 ASN A 366     -16.705  17.200   6.683  1.00 51.37           N  
ATOM   2941  OD1 ASN A 366     -18.222  15.733   5.910  1.00 51.37           O  
ATOM   2942  N   TRP A 367     -19.315  13.477  10.566  1.00 52.23           N  
ATOM   2943  CA  TRP A 367     -18.993  12.598  11.685  1.00 52.23           C  
ATOM   2944  C   TRP A 367     -19.509  11.185  11.433  1.00 52.23           C  
ATOM   2945  CB  TRP A 367     -19.583  13.145  12.987  1.00 52.23           C  
ATOM   2946  O   TRP A 367     -18.736  10.224  11.446  1.00 52.23           O  
ATOM   2947  CG  TRP A 367     -18.602  13.213  14.119  1.00 52.23           C  
ATOM   2948  CD1 TRP A 367     -17.387  12.592  14.194  1.00 52.23           C  
ATOM   2949  CD2 TRP A 367     -18.758  13.940  15.342  1.00 52.23           C  
ATOM   2950  CE2 TRP A 367     -17.596  13.716  16.112  1.00 52.23           C  
ATOM   2951  CE3 TRP A 367     -19.768  14.762  15.860  1.00 52.23           C  
ATOM   2952  NE1 TRP A 367     -16.776  12.891  15.391  1.00 52.23           N  
ATOM   2953  CH2 TRP A 367     -18.420  15.083  17.859  1.00 52.23           C  
ATOM   2954  CZ2 TRP A 367     -17.417  14.284  17.376  1.00 52.23           C  
ATOM   2955  CZ3 TRP A 367     -19.587  15.327  17.117  1.00 52.23           C  
ATOM   2956  N   ILE A 368     -20.708  10.979  10.905  1.00 53.82           N  
ATOM   2957  CA  ILE A 368     -21.296   9.668  10.654  1.00 53.82           C  
ATOM   2958  C   ILE A 368     -22.368   9.782   9.573  1.00 53.82           C  
ATOM   2959  CB  ILE A 368     -21.895   9.061  11.942  1.00 53.82           C  
ATOM   2960  O   ILE A 368     -23.361   9.050   9.595  1.00 53.82           O  
ATOM   2961  CG1 ILE A 368     -20.808   8.894  13.010  1.00 53.82           C  
ATOM   2962  CG2 ILE A 368     -22.579   7.724  11.642  1.00 53.82           C  
ATOM   2963  CD1 ILE A 368     -21.340   8.479  14.375  1.00 53.82           C  
ATOM   2964  N   LYS A 369     -22.640  11.167   9.013  1.00 47.90           N  
ATOM   2965  CA  LYS A 369     -23.611  11.676   8.048  1.00 47.90           C  
ATOM   2966  C   LYS A 369     -23.877  10.655   6.946  1.00 47.90           C  
ATOM   2967  CB  LYS A 369     -23.123  12.991   7.438  1.00 47.90           C  
ATOM   2968  O   LYS A 369     -24.991  10.574   6.423  1.00 47.90           O  
ATOM   2969  CG  LYS A 369     -23.752  14.231   8.057  1.00 47.90           C  
ATOM   2970  CD  LYS A 369     -23.369  15.492   7.293  1.00 47.90           C  
ATOM   2971  CE  LYS A 369     -24.019  16.730   7.895  1.00 47.90           C  
ATOM   2972  NZ  LYS A 369     -23.655  17.968   7.142  1.00 47.90           N  
ATOM   2973  N   SER A 370     -23.321   9.481   6.985  1.00 49.30           N  
ATOM   2974  CA  SER A 370     -23.717   8.552   5.932  1.00 49.30           C  
ATOM   2975  C   SER A 370     -24.185   7.222   6.516  1.00 49.30           C  
ATOM   2976  CB  SER A 370     -22.559   8.313   4.963  1.00 49.30           C  
ATOM   2977  O   SER A 370     -24.491   6.287   5.774  1.00 49.30           O  
ATOM   2978  OG  SER A 370     -21.471   7.689   5.623  1.00 49.30           O  
ATOM   2979  N   LEU A 371     -24.886   7.196   7.786  1.00 55.51           N  
ATOM   2980  CA  LEU A 371     -25.089   5.794   8.134  1.00 55.51           C  
ATOM   2981  C   LEU A 371     -26.527   5.547   8.577  1.00 55.51           C  
ATOM   2982  CB  LEU A 371     -24.121   5.372   9.243  1.00 55.51           C  
ATOM   2983  O   LEU A 371     -26.888   5.839   9.720  1.00 55.51           O  
ATOM   2984  CG  LEU A 371     -22.643   5.294   8.859  1.00 55.51           C  
ATOM   2985  CD1 LEU A 371     -21.768   5.335  10.108  1.00 55.51           C  
ATOM   2986  CD2 LEU A 371     -22.367   4.033   8.048  1.00 55.51           C  
ATOM   2987  N   PRO A 372     -27.479   5.221   7.718  1.00 58.58           N  
ATOM   2988  CA  PRO A 372     -28.840   4.828   8.091  1.00 58.58           C  
ATOM   2989  C   PRO A 372     -28.871   3.612   9.015  1.00 58.58           C  
ATOM   2990  CB  PRO A 372     -29.495   4.508   6.745  1.00 58.58           C  
ATOM   2991  O   PRO A 372     -29.906   3.316   9.617  1.00 58.58           O  
ATOM   2992  CG  PRO A 372     -28.353   4.299   5.804  1.00 58.58           C  
ATOM   2993  CD  PRO A 372     -27.119   4.905   6.409  1.00 58.58           C  
ATOM   2994  N   THR A 373     -27.668   2.989   9.550  1.00 70.55           N  
ATOM   2995  CA  THR A 373     -27.770   1.719  10.260  1.00 70.55           C  
ATOM   2996  C   THR A 373     -26.944   1.749  11.543  1.00 70.55           C  
ATOM   2997  CB  THR A 373     -27.308   0.545   9.377  1.00 70.55           C  
ATOM   2998  O   THR A 373     -25.954   2.479  11.633  1.00 70.55           O  
ATOM   2999  CG2 THR A 373     -28.227   0.369   8.173  1.00 70.55           C  
ATOM   3000  OG1 THR A 373     -25.976   0.799   8.914  1.00 70.55           O  
ATOM   3001  N   PRO A 374     -27.558   1.109  12.695  1.00 72.09           N  
ATOM   3002  CA  PRO A 374     -26.853   1.023  13.975  1.00 72.09           C  
ATOM   3003  C   PRO A 374     -25.532   0.263  13.872  1.00 72.09           C  
ATOM   3004  CB  PRO A 374     -27.842   0.277  14.874  1.00 72.09           C  
ATOM   3005  O   PRO A 374     -25.455  -0.757  13.182  1.00 72.09           O  
ATOM   3006  CG  PRO A 374     -29.124   0.267  14.105  1.00 72.09           C  
ATOM   3007  CD  PRO A 374     -28.812   0.501  12.655  1.00 72.09           C  
ATOM   3008  N   PHE A 375     -24.508   0.720  14.705  1.00 84.39           N  
ATOM   3009  CA  PHE A 375     -23.167   0.152  14.634  1.00 84.39           C  
ATOM   3010  C   PHE A 375     -22.747  -0.415  15.985  1.00 84.39           C  
ATOM   3011  CB  PHE A 375     -22.158   1.208  14.172  1.00 84.39           C  
ATOM   3012  O   PHE A 375     -21.904  -1.312  16.053  1.00 84.39           O  
ATOM   3013  CG  PHE A 375     -22.439   1.757  12.799  1.00 84.39           C  
ATOM   3014  CD1 PHE A 375     -21.912   1.144  11.669  1.00 84.39           C  
ATOM   3015  CD2 PHE A 375     -23.231   2.886  12.639  1.00 84.39           C  
ATOM   3016  CE1 PHE A 375     -22.171   1.650  10.397  1.00 84.39           C  
ATOM   3017  CE2 PHE A 375     -23.494   3.397  11.371  1.00 84.39           C  
ATOM   3018  CZ  PHE A 375     -22.962   2.778  10.252  1.00 84.39           C  
ATOM   3019  N   GLU A 376     -23.274   0.142  17.013  1.00 92.29           N  
ATOM   3020  CA  GLU A 376     -22.977  -0.372  18.347  1.00 92.29           C  
ATOM   3021  C   GLU A 376     -23.371  -1.841  18.472  1.00 92.29           C  
ATOM   3022  CB  GLU A 376     -23.695   0.458  19.415  1.00 92.29           C  
ATOM   3023  O   GLU A 376     -24.388  -2.266  17.921  1.00 92.29           O  
ATOM   3024  CG  GLU A 376     -23.275   1.920  19.442  1.00 92.29           C  
ATOM   3025  CD  GLU A 376     -24.161   2.814  18.588  1.00 92.29           C  
ATOM   3026  OE1 GLU A 376     -24.241   4.032  18.866  1.00 92.29           O  
ATOM   3027  OE2 GLU A 376     -24.780   2.292  17.635  1.00 92.29           O  
ATOM   3028  N   ILE A 377     -22.682  -2.638  19.106  1.00 93.77           N  
ATOM   3029  CA  ILE A 377     -22.823  -4.090  19.130  1.00 93.77           C  
ATOM   3030  C   ILE A 377     -24.258  -4.463  19.495  1.00 93.77           C  
ATOM   3031  CB  ILE A 377     -21.831  -4.737  20.123  1.00 93.77           C  
ATOM   3032  O   ILE A 377     -24.910  -5.224  18.776  1.00 93.77           O  
ATOM   3033  CG1 ILE A 377     -20.396  -4.623  19.596  1.00 93.77           C  
ATOM   3034  CG2 ILE A 377     -22.205  -6.200  20.383  1.00 93.77           C  
ATOM   3035  CD1 ILE A 377     -19.336  -5.093  20.582  1.00 93.77           C  
ATOM   3036  N   PRO A 378     -24.764  -3.950  20.544  1.00 93.17           N  
ATOM   3037  CA  PRO A 378     -26.105  -4.395  20.932  1.00 93.17           C  
ATOM   3038  C   PRO A 378     -27.183  -3.945  19.949  1.00 93.17           C  
ATOM   3039  CB  PRO A 378     -26.310  -3.743  22.302  1.00 93.17           C  
ATOM   3040  O   PRO A 378     -28.183  -4.644  19.761  1.00 93.17           O  
ATOM   3041  CG  PRO A 378     -24.929  -3.466  22.803  1.00 93.17           C  
ATOM   3042  CD  PRO A 378     -24.036  -3.207  21.623  1.00 93.17           C  
ATOM   3043  N   SER A 379     -27.025  -2.815  19.372  1.00 90.88           N  
ATOM   3044  CA  SER A 379     -28.017  -2.277  18.447  1.00 90.88           C  
ATOM   3045  C   SER A 379     -28.088  -3.106  17.169  1.00 90.88           C  
ATOM   3046  CB  SER A 379     -27.695  -0.822  18.103  1.00 90.88           C  
ATOM   3047  O   SER A 379     -29.178  -3.437  16.698  1.00 90.88           O  
ATOM   3048  OG  SER A 379     -27.739  -0.009  19.264  1.00 90.88           O  
ATOM   3049  N   LEU A 380     -26.937  -3.435  16.682  1.00 89.49           N  
ATOM   3050  CA  LEU A 380     -26.898  -4.196  15.438  1.00 89.49           C  
ATOM   3051  C   LEU A 380     -27.112  -5.682  15.703  1.00 89.49           C  
ATOM   3052  CB  LEU A 380     -25.563  -3.981  14.720  1.00 89.49           C  
ATOM   3053  O   LEU A 380     -27.854  -6.346  14.975  1.00 89.49           O  
ATOM   3054  CG  LEU A 380     -25.479  -4.487  13.279  1.00 89.49           C  
ATOM   3055  CD1 LEU A 380     -26.566  -3.842  12.427  1.00 89.49           C  
ATOM   3056  CD2 LEU A 380     -24.098  -4.210  12.694  1.00 89.49           C  
ATOM   3057  N   ALA A 381     -26.544  -6.239  16.761  1.00 90.28           N  
ATOM   3058  CA  ALA A 381     -26.644  -7.658  17.093  1.00 90.28           C  
ATOM   3059  C   ALA A 381     -28.014  -7.988  17.679  1.00 90.28           C  
ATOM   3060  CB  ALA A 381     -25.541  -8.054  18.071  1.00 90.28           C  
ATOM   3061  O   ALA A 381     -28.481  -9.125  17.578  1.00 90.28           O  
ATOM   3062  N   GLY A 382     -28.717  -7.034  18.190  1.00 86.82           N  
ATOM   3063  CA  GLY A 382     -30.023  -7.244  18.793  1.00 86.82           C  
ATOM   3064  C   GLY A 382     -29.952  -7.920  20.150  1.00 86.82           C  
ATOM   3065  O   GLY A 382     -30.957  -8.432  20.647  1.00 86.82           O  
ATOM   3066  N   SER A 383     -28.761  -8.138  20.718  1.00 89.21           N  
ATOM   3067  CA  SER A 383     -28.581  -8.753  22.028  1.00 89.21           C  
ATOM   3068  C   SER A 383     -27.439  -8.095  22.796  1.00 89.21           C  
ATOM   3069  CB  SER A 383     -28.313 -10.252  21.885  1.00 89.21           C  
ATOM   3070  O   SER A 383     -26.490  -7.588  22.193  1.00 89.21           O  
ATOM   3071  OG  SER A 383     -27.135 -10.482  21.132  1.00 89.21           O  
ATOM   3072  N   ASN A 384     -27.496  -8.185  24.177  1.00 89.60           N  
ATOM   3073  CA  ASN A 384     -26.470  -7.619  25.047  1.00 89.60           C  
ATOM   3074  C   ASN A 384     -25.333  -8.607  25.290  1.00 89.60           C  
ATOM   3075  CB  ASN A 384     -27.081  -7.173  26.377  1.00 89.60           C  
ATOM   3076  O   ASN A 384     -25.551  -9.820  25.301  1.00 89.60           O  
ATOM   3077  CG  ASN A 384     -28.026  -5.998  26.222  1.00 89.60           C  
ATOM   3078  ND2 ASN A 384     -29.009  -5.906  27.110  1.00 89.60           N  
ATOM   3079  OD1 ASN A 384     -27.874  -5.180  25.311  1.00 89.60           O  
ATOM   3080  N   VAL A 385     -24.150  -8.045  25.391  1.00 93.70           N  
ATOM   3081  CA  VAL A 385     -22.983  -8.846  25.743  1.00 93.70           C  
ATOM   3082  C   VAL A 385     -22.789  -8.840  27.258  1.00 93.70           C  
ATOM   3083  CB  VAL A 385     -21.707  -8.330  25.040  1.00 93.70           C  
ATOM   3084  O   VAL A 385     -23.272  -7.939  27.948  1.00 93.70           O  
ATOM   3085  CG1 VAL A 385     -21.812  -8.513  23.528  1.00 93.70           C  
ATOM   3086  CG2 VAL A 385     -21.464  -6.862  25.388  1.00 93.70           C  
ATOM   3087  N   SER A 386     -22.134  -9.919  27.787  1.00 94.79           N  
ATOM   3088  CA  SER A 386     -21.999 -10.061  29.234  1.00 94.79           C  
ATOM   3089  C   SER A 386     -20.674  -9.487  29.724  1.00 94.79           C  
ATOM   3090  CB  SER A 386     -22.110 -11.531  29.641  1.00 94.79           C  
ATOM   3091  O   SER A 386     -20.501  -9.245  30.920  1.00 94.79           O  
ATOM   3092  OG  SER A 386     -21.022 -12.279  29.126  1.00 94.79           O  
ATOM   3093  N   PHE A 387     -19.687  -9.268  28.866  1.00 95.08           N  
ATOM   3094  CA  PHE A 387     -18.398  -8.746  29.305  1.00 95.08           C  
ATOM   3095  C   PHE A 387     -18.485  -7.248  29.575  1.00 95.08           C  
ATOM   3096  CB  PHE A 387     -17.317  -9.029  28.258  1.00 95.08           C  
ATOM   3097  O   PHE A 387     -19.331  -6.557  29.004  1.00 95.08           O  
ATOM   3098  CG  PHE A 387     -17.690  -8.592  26.867  1.00 95.08           C  
ATOM   3099  CD1 PHE A 387     -18.157  -9.512  25.937  1.00 95.08           C  
ATOM   3100  CD2 PHE A 387     -17.572  -7.261  26.490  1.00 95.08           C  
ATOM   3101  CE1 PHE A 387     -18.503  -9.111  24.648  1.00 95.08           C  
ATOM   3102  CE2 PHE A 387     -17.916  -6.852  25.204  1.00 95.08           C  
ATOM   3103  CZ  PHE A 387     -18.380  -7.779  24.285  1.00 95.08           C  
ATOM   3104  N   SER A 388     -17.585  -6.731  30.535  1.00 95.45           N  
ATOM   3105  CA  SER A 388     -17.555  -5.322  30.912  1.00 95.45           C  
ATOM   3106  C   SER A 388     -16.804  -4.489  29.878  1.00 95.45           C  
ATOM   3107  CB  SER A 388     -16.907  -5.148  32.286  1.00 95.45           C  
ATOM   3108  O   SER A 388     -16.080  -5.033  29.042  1.00 95.45           O  
ATOM   3109  OG  SER A 388     -15.509  -5.373  32.216  1.00 95.45           O  
ATOM   3110  N   VAL A 389     -16.959  -3.170  29.905  1.00 96.60           N  
ATOM   3111  CA  VAL A 389     -16.275  -2.234  29.019  1.00 96.60           C  
ATOM   3112  C   VAL A 389     -14.764  -2.367  29.194  1.00 96.60           C  
ATOM   3113  CB  VAL A 389     -16.716  -0.777  29.283  1.00 96.60           C  
ATOM   3114  O   VAL A 389     -14.018  -2.387  28.212  1.00 96.60           O  
ATOM   3115  CG1 VAL A 389     -15.896   0.196  28.437  1.00 96.60           C  
ATOM   3116  CG2 VAL A 389     -18.207  -0.612  28.998  1.00 96.60           C  
ATOM   3117  N   MET A 390     -14.363  -2.573  30.447  1.00 96.71           N  
ATOM   3118  CA  MET A 390     -12.930  -2.657  30.714  1.00 96.71           C  
ATOM   3119  C   MET A 390     -12.354  -3.967  30.187  1.00 96.71           C  
ATOM   3120  CB  MET A 390     -12.653  -2.530  32.213  1.00 96.71           C  
ATOM   3121  O   MET A 390     -11.234  -3.996  29.674  1.00 96.71           O  
ATOM   3122  CG  MET A 390     -12.928  -1.143  32.771  1.00 96.71           C  
ATOM   3123  SD  MET A 390     -12.056   0.176  31.839  1.00 96.71           S  
ATOM   3124  CE  MET A 390     -10.334  -0.322  32.117  1.00 96.71           C  
ATOM   3125  N   ASN A 391     -13.117  -5.074  30.317  1.00 95.84           N  
ATOM   3126  CA  ASN A 391     -12.690  -6.339  29.726  1.00 95.84           C  
ATOM   3127  C   ASN A 391     -12.586  -6.241  28.207  1.00 95.84           C  
ATOM   3128  CB  ASN A 391     -13.646  -7.466  30.122  1.00 95.84           C  
ATOM   3129  O   ASN A 391     -11.639  -6.758  27.611  1.00 95.84           O  
ATOM   3130  CG  ASN A 391     -13.381  -7.994  31.517  1.00 95.84           C  
ATOM   3131  ND2 ASN A 391     -14.240  -8.893  31.985  1.00 95.84           N  
ATOM   3132  OD1 ASN A 391     -12.413  -7.598  32.171  1.00 95.84           O  
ATOM   3133  N   ALA A 392     -13.556  -5.557  27.619  1.00 96.70           N  
ATOM   3134  CA  ALA A 392     -13.523  -5.367  26.171  1.00 96.70           C  
ATOM   3135  C   ALA A 392     -12.299  -4.556  25.753  1.00 96.70           C  
ATOM   3136  CB  ALA A 392     -14.800  -4.680  25.695  1.00 96.70           C  
ATOM   3137  O   ALA A 392     -11.618  -4.903  24.785  1.00 96.70           O  
ATOM   3138  N   SER A 393     -12.024  -3.512  26.456  1.00 95.75           N  
ATOM   3139  CA  SER A 393     -10.884  -2.651  26.159  1.00 95.75           C  
ATOM   3140  C   SER A 393      -9.572  -3.425  26.237  1.00 95.75           C  
ATOM   3141  CB  SER A 393     -10.843  -1.464  27.122  1.00 95.75           C  
ATOM   3142  O   SER A 393      -8.719  -3.301  25.356  1.00 95.75           O  
ATOM   3143  OG  SER A 393      -9.681  -0.682  26.907  1.00 95.75           O  
ATOM   3144  N   LYS A 394      -9.437  -4.261  27.182  1.00 95.54           N  
ATOM   3145  CA  LYS A 394      -8.182  -4.950  27.470  1.00 95.54           C  
ATOM   3146  C   LYS A 394      -7.998  -6.161  26.559  1.00 95.54           C  
ATOM   3147  CB  LYS A 394      -8.132  -5.385  28.936  1.00 95.54           C  
ATOM   3148  O   LYS A 394      -6.913  -6.375  26.015  1.00 95.54           O  
ATOM   3149  CG  LYS A 394      -6.817  -6.031  29.345  1.00 95.54           C  
ATOM   3150  CD  LYS A 394      -6.779  -6.322  30.840  1.00 95.54           C  
ATOM   3151  CE  LYS A 394      -5.469  -6.982  31.249  1.00 95.54           C  
ATOM   3152  NZ  LYS A 394      -5.416  -7.244  32.718  1.00 95.54           N  
ATOM   3153  N   TYR A 395      -9.068  -6.934  26.338  1.00 96.04           N  
ATOM   3154  CA  TYR A 395      -8.857  -8.247  25.739  1.00 96.04           C  
ATOM   3155  C   TYR A 395      -9.378  -8.284  24.308  1.00 96.04           C  
ATOM   3156  CB  TYR A 395      -9.541  -9.335  26.572  1.00 96.04           C  
ATOM   3157  O   TYR A 395      -8.941  -9.109  23.502  1.00 96.04           O  
ATOM   3158  CG  TYR A 395      -8.936  -9.520  27.943  1.00 96.04           C  
ATOM   3159  CD1 TYR A 395      -7.678 -10.099  28.097  1.00 96.04           C  
ATOM   3160  CD2 TYR A 395      -9.620  -9.119  29.085  1.00 96.04           C  
ATOM   3161  CE1 TYR A 395      -7.117 -10.274  29.358  1.00 96.04           C  
ATOM   3162  CE2 TYR A 395      -9.069  -9.290  30.351  1.00 96.04           C  
ATOM   3163  OH  TYR A 395      -7.269 -10.037  31.728  1.00 96.04           O  
ATOM   3164  CZ  TYR A 395      -7.819  -9.866  30.477  1.00 96.04           C  
ATOM   3165  N   LEU A 396     -10.261  -7.321  23.937  1.00 96.99           N  
ATOM   3166  CA  LEU A 396     -10.870  -7.396  22.613  1.00 96.99           C  
ATOM   3167  C   LEU A 396     -10.354  -6.278  21.714  1.00 96.99           C  
ATOM   3168  CB  LEU A 396     -12.395  -7.320  22.719  1.00 96.99           C  
ATOM   3169  O   LEU A 396     -10.114  -6.493  20.523  1.00 96.99           O  
ATOM   3170  CG  LEU A 396     -13.092  -8.526  23.351  1.00 96.99           C  
ATOM   3171  CD1 LEU A 396     -14.313  -8.076  24.145  1.00 96.99           C  
ATOM   3172  CD2 LEU A 396     -13.486  -9.538  22.281  1.00 96.99           C  
ATOM   3173  N   PHE A 397     -10.128  -5.079  22.339  1.00 96.02           N  
ATOM   3174  CA  PHE A 397      -9.920  -3.895  21.513  1.00 96.02           C  
ATOM   3175  C   PHE A 397      -8.590  -3.230  21.845  1.00 96.02           C  
ATOM   3176  CB  PHE A 397     -11.068  -2.898  21.701  1.00 96.02           C  
ATOM   3177  O   PHE A 397      -8.436  -2.019  21.674  1.00 96.02           O  
ATOM   3178  CG  PHE A 397     -12.427  -3.476  21.413  1.00 96.02           C  
ATOM   3179  CD1 PHE A 397     -12.633  -4.286  20.302  1.00 96.02           C  
ATOM   3180  CD2 PHE A 397     -13.500  -3.210  22.254  1.00 96.02           C  
ATOM   3181  CE1 PHE A 397     -13.890  -4.822  20.034  1.00 96.02           C  
ATOM   3182  CE2 PHE A 397     -14.759  -3.742  21.992  1.00 96.02           C  
ATOM   3183  CZ  PHE A 397     -14.953  -4.547  20.881  1.00 96.02           C  
ATOM   3184  N   SER A 398      -7.700  -3.960  22.393  1.00 93.33           N  
ATOM   3185  CA  SER A 398      -6.402  -3.406  22.764  1.00 93.33           C  
ATOM   3186  C   SER A 398      -5.563  -3.089  21.531  1.00 93.33           C  
ATOM   3187  CB  SER A 398      -5.644  -4.377  23.671  1.00 93.33           C  
ATOM   3188  O   SER A 398      -5.319  -3.964  20.698  1.00 93.33           O  
ATOM   3189  OG  SER A 398      -4.376  -3.852  24.022  1.00 93.33           O  
ATOM   3190  N   GLU A 399      -5.055  -1.807  21.553  1.00 80.73           N  
ATOM   3191  CA  GLU A 399      -4.217  -1.314  20.464  1.00 80.73           C  
ATOM   3192  C   GLU A 399      -2.850  -1.992  20.469  1.00 80.73           C  
ATOM   3193  CB  GLU A 399      -4.051   0.205  20.558  1.00 80.73           C  
ATOM   3194  O   GLU A 399      -2.297  -2.277  21.533  1.00 80.73           O  
ATOM   3195  CG  GLU A 399      -5.324   0.982  20.255  1.00 80.73           C  
ATOM   3196  CD  GLU A 399      -5.133   2.490  20.303  1.00 80.73           C  
ATOM   3197  OE1 GLU A 399      -6.116   3.234  20.088  1.00 80.73           O  
ATOM   3198  OE2 GLU A 399      -3.989   2.930  20.556  1.00 80.73           O  
ATOM   3199  N   ASN A 400      -2.444  -2.793  19.579  1.00 79.81           N  
ATOM   3200  CA  ASN A 400      -1.133  -3.385  19.336  1.00 79.81           C  
ATOM   3201  C   ASN A 400      -1.106  -4.863  19.716  1.00 79.81           C  
ATOM   3202  CB  ASN A 400      -0.049  -2.621  20.099  1.00 79.81           C  
ATOM   3203  O   ASN A 400      -0.036  -5.470  19.789  1.00 79.81           O  
ATOM   3204  CG  ASN A 400       0.098  -1.188  19.626  1.00 79.81           C  
ATOM   3205  ND2 ASN A 400       0.390  -0.284  20.554  1.00 79.81           N  
ATOM   3206  OD1 ASN A 400      -0.051  -0.896  18.436  1.00 79.81           O  
ATOM   3207  N   ASP A 401      -2.280  -5.302  20.089  1.00 90.36           N  
ATOM   3208  CA  ASP A 401      -2.409  -6.735  20.333  1.00 90.36           C  
ATOM   3209  C   ASP A 401      -2.745  -7.484  19.046  1.00 90.36           C  
ATOM   3210  CB  ASP A 401      -3.478  -7.005  21.393  1.00 90.36           C  
ATOM   3211  O   ASP A 401      -3.640  -7.078  18.301  1.00 90.36           O  
ATOM   3212  CG  ASP A 401      -3.499  -8.450  21.860  1.00 90.36           C  
ATOM   3213  OD1 ASP A 401      -3.219  -9.358  21.047  1.00 90.36           O  
ATOM   3214  OD2 ASP A 401      -3.800  -8.684  23.051  1.00 90.36           O  
ATOM   3215  N   GLU A 402      -1.982  -8.564  18.801  1.00 91.00           N  
ATOM   3216  CA  GLU A 402      -2.165  -9.334  17.574  1.00 91.00           C  
ATOM   3217  C   GLU A 402      -3.571  -9.924  17.497  1.00 91.00           C  
ATOM   3218  CB  GLU A 402      -1.121 -10.450  17.478  1.00 91.00           C  
ATOM   3219  O   GLU A 402      -4.065 -10.223  16.408  1.00 91.00           O  
ATOM   3220  CG  GLU A 402       0.295  -9.947  17.237  1.00 91.00           C  
ATOM   3221  CD  GLU A 402       1.320 -11.066  17.140  1.00 91.00           C  
ATOM   3222  OE1 GLU A 402       2.516 -10.775  16.911  1.00 91.00           O  
ATOM   3223  OE2 GLU A 402       0.924 -12.243  17.294  1.00 91.00           O  
ATOM   3224  N   ASN A 403      -4.258 -10.053  18.689  1.00 94.79           N  
ATOM   3225  CA  ASN A 403      -5.589 -10.651  18.722  1.00 94.79           C  
ATOM   3226  C   ASN A 403      -6.677  -9.590  18.854  1.00 94.79           C  
ATOM   3227  CB  ASN A 403      -5.693 -11.664  19.863  1.00 94.79           C  
ATOM   3228  O   ASN A 403      -7.834  -9.912  19.129  1.00 94.79           O  
ATOM   3229  CG  ASN A 403      -4.811 -12.878  19.649  1.00 94.79           C  
ATOM   3230  ND2 ASN A 403      -3.955 -13.169  20.622  1.00 94.79           N  
ATOM   3231  OD1 ASN A 403      -4.897 -13.549  18.617  1.00 94.79           O  
ATOM   3232  N   SER A 404      -6.264  -8.328  18.761  1.00 95.86           N  
ATOM   3233  CA  SER A 404      -7.250  -7.253  18.801  1.00 95.86           C  
ATOM   3234  C   SER A 404      -8.235  -7.363  17.643  1.00 95.86           C  
ATOM   3235  CB  SER A 404      -6.559  -5.889  18.766  1.00 95.86           C  
ATOM   3236  O   SER A 404      -7.830  -7.530  16.490  1.00 95.86           O  
ATOM   3237  OG  SER A 404      -7.514  -4.843  18.712  1.00 95.86           O  
ATOM   3238  N   LEU A 405      -9.504  -7.219  18.043  1.00 96.46           N  
ATOM   3239  CA  LEU A 405     -10.543  -7.301  17.022  1.00 96.46           C  
ATOM   3240  C   LEU A 405     -10.634  -5.999  16.234  1.00 96.46           C  
ATOM   3241  CB  LEU A 405     -11.897  -7.622  17.660  1.00 96.46           C  
ATOM   3242  O   LEU A 405     -11.509  -5.847  15.378  1.00 96.46           O  
ATOM   3243  CG  LEU A 405     -12.025  -8.993  18.326  1.00 96.46           C  
ATOM   3244  CD1 LEU A 405     -13.452  -9.211  18.820  1.00 96.46           C  
ATOM   3245  CD2 LEU A 405     -11.614 -10.098  17.360  1.00 96.46           C  
ATOM   3246  N   LEU A 406      -9.718  -5.033  16.517  1.00 94.37           N  
ATOM   3247  CA  LEU A 406      -9.685  -3.766  15.794  1.00 94.37           C  
ATOM   3248  C   LEU A 406      -8.727  -3.841  14.610  1.00 94.37           C  
ATOM   3249  CB  LEU A 406      -9.273  -2.626  16.729  1.00 94.37           C  
ATOM   3250  O   LEU A 406      -8.540  -2.854  13.894  1.00 94.37           O  
ATOM   3251  CG  LEU A 406     -10.192  -2.362  17.922  1.00 94.37           C  
ATOM   3252  CD1 LEU A 406      -9.659  -1.201  18.755  1.00 94.37           C  
ATOM   3253  CD2 LEU A 406     -11.614  -2.079  17.450  1.00 94.37           C  
ATOM   3254  N   SER A 407      -8.052  -5.003  14.446  1.00 92.83           N  
ATOM   3255  CA  SER A 407      -7.111  -5.212  13.350  1.00 92.83           C  
ATOM   3256  C   SER A 407      -7.551  -6.366  12.456  1.00 92.83           C  
ATOM   3257  CB  SER A 407      -5.708  -5.484  13.894  1.00 92.83           C  
ATOM   3258  O   SER A 407      -8.341  -7.216  12.873  1.00 92.83           O  
ATOM   3259  OG  SER A 407      -5.639  -6.770  14.486  1.00 92.83           O  
ATOM   3260  N   ILE A 408      -7.029  -6.360  11.238  1.00 91.98           N  
ATOM   3261  CA  ILE A 408      -7.362  -7.422  10.295  1.00 91.98           C  
ATOM   3262  C   ILE A 408      -6.846  -8.760  10.821  1.00 91.98           C  
ATOM   3263  CB  ILE A 408      -6.777  -7.137   8.893  1.00 91.98           C  
ATOM   3264  O   ILE A 408      -7.534  -9.779  10.724  1.00 91.98           O  
ATOM   3265  CG1 ILE A 408      -5.246  -7.191   8.932  1.00 91.98           C  
ATOM   3266  CG2 ILE A 408      -7.264  -5.782   8.371  1.00 91.98           C  
ATOM   3267  CD1 ILE A 408      -4.593  -7.225   7.557  1.00 91.98           C  
ATOM   3268  N   GLN A 409      -5.662  -8.765  11.405  1.00 90.71           N  
ATOM   3269  CA  GLN A 409      -5.091  -9.985  11.967  1.00 90.71           C  
ATOM   3270  C   GLN A 409      -5.955 -10.524  13.103  1.00 90.71           C  
ATOM   3271  CB  GLN A 409      -3.667  -9.731  12.465  1.00 90.71           C  
ATOM   3272  O   GLN A 409      -6.230 -11.725  13.164  1.00 90.71           O  
ATOM   3273  CG  GLN A 409      -2.959 -10.982  12.966  1.00 90.71           C  
ATOM   3274  CD  GLN A 409      -2.816 -12.045  11.894  1.00 90.71           C  
ATOM   3275  NE2 GLN A 409      -2.986 -13.305  12.281  1.00 90.71           N  
ATOM   3276  OE1 GLN A 409      -2.556 -11.737  10.726  1.00 90.71           O  
ATOM   3277  N   GLY A 410      -6.357  -9.676  13.963  1.00 93.96           N  
ATOM   3278  CA  GLY A 410      -7.210 -10.078  15.071  1.00 93.96           C  
ATOM   3279  C   GLY A 410      -8.527 -10.683  14.621  1.00 93.96           C  
ATOM   3280  O   GLY A 410      -8.978 -11.685  15.179  1.00 93.96           O  
ATOM   3281  N   ILE A 411      -9.136 -10.068  13.604  1.00 93.93           N  
ATOM   3282  CA  ILE A 411     -10.392 -10.573  13.060  1.00 93.93           C  
ATOM   3283  C   ILE A 411     -10.176 -11.965  12.471  1.00 93.93           C  
ATOM   3284  CB  ILE A 411     -10.966  -9.621  11.987  1.00 93.93           C  
ATOM   3285  O   ILE A 411     -10.991 -12.867  12.679  1.00 93.93           O  
ATOM   3286  CG1 ILE A 411     -11.371  -8.285  12.621  1.00 93.93           C  
ATOM   3287  CG2 ILE A 411     -12.154 -10.269  11.270  1.00 93.93           C  
ATOM   3288  CD1 ILE A 411     -12.488  -8.401  13.650  1.00 93.93           C  
ATOM   3289  N   GLY A 412      -9.067 -12.115  11.748  1.00 91.52           N  
ATOM   3290  CA  GLY A 412      -8.729 -13.415  11.189  1.00 91.52           C  
ATOM   3291  C   GLY A 412      -8.548 -14.489  12.245  1.00 91.52           C  
ATOM   3292  O   GLY A 412      -9.050 -15.605  12.095  1.00 91.52           O  
ATOM   3293  N   ASN A 413      -7.796 -14.188  13.335  1.00 92.52           N  
ATOM   3294  CA  ASN A 413      -7.578 -15.136  14.423  1.00 92.52           C  
ATOM   3295  C   ASN A 413      -8.888 -15.522  15.102  1.00 92.52           C  
ATOM   3296  CB  ASN A 413      -6.598 -14.560  15.448  1.00 92.52           C  
ATOM   3297  O   ASN A 413      -9.101 -16.691  15.432  1.00 92.52           O  
ATOM   3298  CG  ASN A 413      -5.181 -14.474  14.917  1.00 92.52           C  
ATOM   3299  ND2 ASN A 413      -4.348 -13.676  15.576  1.00 92.52           N  
ATOM   3300  OD1 ASN A 413      -4.837 -15.118  13.923  1.00 92.52           O  
ATOM   3301  N   PHE A 414      -9.741 -14.520  15.277  1.00 94.49           N  
ATOM   3302  CA  PHE A 414     -11.032 -14.765  15.910  1.00 94.49           C  
ATOM   3303  C   PHE A 414     -11.889 -15.688  15.052  1.00 94.49           C  
ATOM   3304  CB  PHE A 414     -11.768 -13.446  16.161  1.00 94.49           C  
ATOM   3305  O   PHE A 414     -12.500 -16.629  15.563  1.00 94.49           O  
ATOM   3306  CG  PHE A 414     -13.036 -13.600  16.958  1.00 94.49           C  
ATOM   3307  CD1 PHE A 414     -14.277 -13.481  16.345  1.00 94.49           C  
ATOM   3308  CD2 PHE A 414     -12.985 -13.865  18.320  1.00 94.49           C  
ATOM   3309  CE1 PHE A 414     -15.452 -13.623  17.080  1.00 94.49           C  
ATOM   3310  CE2 PHE A 414     -14.155 -14.009  19.061  1.00 94.49           C  
ATOM   3311  CZ  PHE A 414     -15.387 -13.886  18.439  1.00 94.49           C  
ATOM   3312  N   ALA A 415     -11.864 -15.462  13.734  1.00 91.67           N  
ATOM   3313  CA  ALA A 415     -12.622 -16.300  12.808  1.00 91.67           C  
ATOM   3314  C   ALA A 415     -12.107 -17.737  12.822  1.00 91.67           C  
ATOM   3315  CB  ALA A 415     -12.552 -15.728  11.394  1.00 91.67           C  
ATOM   3316  O   ALA A 415     -12.896 -18.685  12.839  1.00 91.67           O  
ATOM   3317  N   SER A 416     -10.816 -17.890  12.774  1.00 89.84           N  
ATOM   3318  CA  SER A 416     -10.205 -19.215  12.785  1.00 89.84           C  
ATOM   3319  C   SER A 416     -10.550 -19.973  14.062  1.00 89.84           C  
ATOM   3320  CB  SER A 416      -8.687 -19.107  12.641  1.00 89.84           C  
ATOM   3321  O   SER A 416     -10.822 -21.175  14.023  1.00 89.84           O  
ATOM   3322  OG  SER A 416      -8.113 -18.518  13.795  1.00 89.84           O  
ATOM   3323  N   GLN A 417     -10.557 -19.318  15.202  1.00 92.87           N  
ATOM   3324  CA  GLN A 417     -10.889 -19.937  16.481  1.00 92.87           C  
ATOM   3325  C   GLN A 417     -12.360 -20.341  16.531  1.00 92.87           C  
ATOM   3326  CB  GLN A 417     -10.565 -18.990  17.637  1.00 92.87           C  
ATOM   3327  O   GLN A 417     -12.699 -21.406  17.051  1.00 92.87           O  
ATOM   3328  CG  GLN A 417     -10.678 -19.635  19.012  1.00 92.87           C  
ATOM   3329  CD  GLN A 417      -9.614 -20.689  19.254  1.00 92.87           C  
ATOM   3330  NE2 GLN A 417     -10.008 -21.800  19.866  1.00 92.87           N  
ATOM   3331  OE1 GLN A 417      -8.446 -20.505  18.895  1.00 92.87           O  
ATOM   3332  N   TYR A 418     -13.160 -19.462  15.991  1.00 92.20           N  
ATOM   3333  CA  TYR A 418     -14.588 -19.760  15.976  1.00 92.20           C  
ATOM   3334  C   TYR A 418     -14.876 -21.004  15.144  1.00 92.20           C  
ATOM   3335  CB  TYR A 418     -15.381 -18.570  15.428  1.00 92.20           C  
ATOM   3336  O   TYR A 418     -15.680 -21.851  15.540  1.00 92.20           O  
ATOM   3337  CG  TYR A 418     -16.874 -18.700  15.609  1.00 92.20           C  
ATOM   3338  CD1 TYR A 418     -17.668 -19.265  14.614  1.00 92.20           C  
ATOM   3339  CD2 TYR A 418     -17.492 -18.257  16.773  1.00 92.20           C  
ATOM   3340  CE1 TYR A 418     -19.045 -19.385  14.775  1.00 92.20           C  
ATOM   3341  CE2 TYR A 418     -18.868 -18.373  16.945  1.00 92.20           C  
ATOM   3342  OH  TYR A 418     -20.997 -19.054  16.106  1.00 92.20           O  
ATOM   3343  CZ  TYR A 418     -19.634 -18.937  15.942  1.00 92.20           C  
ATOM   3344  N   SER A 419     -14.243 -21.161  13.971  1.00 87.52           N  
ATOM   3345  CA  SER A 419     -14.452 -22.297  13.080  1.00 87.52           C  
ATOM   3346  C   SER A 419     -13.723 -23.538  13.587  1.00 87.52           C  
ATOM   3347  CB  SER A 419     -13.981 -21.963  11.664  1.00 87.52           C  
ATOM   3348  O   SER A 419     -14.020 -24.656  13.160  1.00 87.52           O  
ATOM   3349  OG  SER A 419     -12.593 -21.676  11.650  1.00 87.52           O  
ATOM   3350  N   GLY A 420     -12.818 -23.400  14.480  1.00 90.51           N  
ATOM   3351  CA  GLY A 420     -12.007 -24.495  14.988  1.00 90.51           C  
ATOM   3352  C   GLY A 420     -12.496 -25.031  16.320  1.00 90.51           C  
ATOM   3353  O   GLY A 420     -13.648 -25.453  16.440  1.00 90.51           O  
ATOM   3354  N   ASN A 421     -11.665 -24.968  17.381  1.00 90.79           N  
ATOM   3355  CA  ASN A 421     -11.924 -25.605  18.668  1.00 90.79           C  
ATOM   3356  C   ASN A 421     -12.890 -24.783  19.516  1.00 90.79           C  
ATOM   3357  CB  ASN A 421     -10.615 -25.834  19.426  1.00 90.79           C  
ATOM   3358  O   ASN A 421     -13.315 -25.225  20.584  1.00 90.79           O  
ATOM   3359  CG  ASN A 421      -9.887 -24.542  19.739  1.00 90.79           C  
ATOM   3360  ND2 ASN A 421      -8.718 -24.654  20.358  1.00 90.79           N  
ATOM   3361  OD1 ASN A 421     -10.372 -23.451  19.427  1.00 90.79           O  
ATOM   3362  N   GLN A 422     -13.220 -23.554  19.063  1.00 91.49           N  
ATOM   3363  CA  GLN A 422     -14.187 -22.669  19.704  1.00 91.49           C  
ATOM   3364  C   GLN A 422     -13.777 -22.355  21.140  1.00 91.49           C  
ATOM   3365  CB  GLN A 422     -15.584 -23.292  19.681  1.00 91.49           C  
ATOM   3366  O   GLN A 422     -14.622 -22.309  22.036  1.00 91.49           O  
ATOM   3367  CG  GLN A 422     -16.166 -23.445  18.283  1.00 91.49           C  
ATOM   3368  CD  GLN A 422     -17.599 -23.946  18.295  1.00 91.49           C  
ATOM   3369  NE2 GLN A 422     -17.893 -24.921  17.442  1.00 91.49           N  
ATOM   3370  OE1 GLN A 422     -18.433 -23.461  19.066  1.00 91.49           O  
ATOM   3371  N   ASN A 423     -12.467 -22.227  21.424  1.00 93.43           N  
ATOM   3372  CA  ASN A 423     -11.893 -21.744  22.675  1.00 93.43           C  
ATOM   3373  C   ASN A 423     -11.534 -20.262  22.592  1.00 93.43           C  
ATOM   3374  CB  ASN A 423     -10.660 -22.567  23.055  1.00 93.43           C  
ATOM   3375  O   ASN A 423     -10.623 -19.880  21.856  1.00 93.43           O  
ATOM   3376  CG  ASN A 423     -10.083 -22.170  24.399  1.00 93.43           C  
ATOM   3377  ND2 ASN A 423      -9.075 -22.905  24.852  1.00 93.43           N  
ATOM   3378  OD1 ASN A 423     -10.540 -21.210  25.025  1.00 93.43           O  
ATOM   3379  N   PHE A 424     -12.209 -19.496  23.472  1.00 95.79           N  
ATOM   3380  CA  PHE A 424     -12.087 -18.049  23.334  1.00 95.79           C  
ATOM   3381  C   PHE A 424     -11.450 -17.439  24.577  1.00 95.79           C  
ATOM   3382  CB  PHE A 424     -13.458 -17.415  23.081  1.00 95.79           C  
ATOM   3383  O   PHE A 424     -11.749 -16.298  24.937  1.00 95.79           O  
ATOM   3384  CG  PHE A 424     -14.139 -17.916  21.836  1.00 95.79           C  
ATOM   3385  CD1 PHE A 424     -13.734 -17.477  20.582  1.00 95.79           C  
ATOM   3386  CD2 PHE A 424     -15.184 -18.827  21.920  1.00 95.79           C  
ATOM   3387  CE1 PHE A 424     -14.362 -17.939  19.427  1.00 95.79           C  
ATOM   3388  CE2 PHE A 424     -15.816 -19.293  20.771  1.00 95.79           C  
ATOM   3389  CZ  PHE A 424     -15.404 -18.847  19.526  1.00 95.79           C  
ATOM   3390  N   THR A 425     -10.588 -18.157  25.227  1.00 93.89           N  
ATOM   3391  CA  THR A 425      -9.934 -17.740  26.463  1.00 93.89           C  
ATOM   3392  C   THR A 425      -9.021 -16.543  26.214  1.00 93.89           C  
ATOM   3393  CB  THR A 425      -9.119 -18.891  27.080  1.00 93.89           C  
ATOM   3394  O   THR A 425      -8.869 -15.680  27.081  1.00 93.89           O  
ATOM   3395  CG2 THR A 425     -10.030 -20.021  27.548  1.00 93.89           C  
ATOM   3396  OG1 THR A 425      -8.207 -19.402  26.099  1.00 93.89           O  
ATOM   3397  N   VAL A 426      -8.495 -16.471  24.968  1.00 93.49           N  
ATOM   3398  CA  VAL A 426      -7.597 -15.378  24.611  1.00 93.49           C  
ATOM   3399  C   VAL A 426      -8.337 -14.046  24.717  1.00 93.49           C  
ATOM   3400  CB  VAL A 426      -7.023 -15.556  23.187  1.00 93.49           C  
ATOM   3401  O   VAL A 426      -7.753 -13.034  25.109  1.00 93.49           O  
ATOM   3402  CG1 VAL A 426      -6.268 -14.303  22.748  1.00 93.49           C  
ATOM   3403  CG2 VAL A 426      -6.111 -16.781  23.131  1.00 93.49           C  
ATOM   3404  N   TRP A 427      -9.612 -14.036  24.424  1.00 95.99           N  
ATOM   3405  CA  TRP A 427     -10.408 -12.813  24.422  1.00 95.99           C  
ATOM   3406  C   TRP A 427     -11.206 -12.681  25.715  1.00 95.99           C  
ATOM   3407  CB  TRP A 427     -11.355 -12.789  23.219  1.00 95.99           C  
ATOM   3408  O   TRP A 427     -11.951 -11.714  25.896  1.00 95.99           O  
ATOM   3409  CG  TRP A 427     -10.659 -12.628  21.900  1.00 95.99           C  
ATOM   3410  CD1 TRP A 427     -10.284 -11.456  21.305  1.00 95.99           C  
ATOM   3411  CD2 TRP A 427     -10.261 -13.675  21.011  1.00 95.99           C  
ATOM   3412  CE2 TRP A 427      -9.648 -13.065  19.895  1.00 95.99           C  
ATOM   3413  CE3 TRP A 427     -10.362 -15.073  21.051  1.00 95.99           C  
ATOM   3414  NE1 TRP A 427      -9.675 -11.712  20.098  1.00 95.99           N  
ATOM   3415  CH2 TRP A 427      -9.249 -15.171  18.890  1.00 95.99           C  
ATOM   3416  CZ2 TRP A 427      -9.137 -13.806  18.826  1.00 95.99           C  
ATOM   3417  CZ3 TRP A 427      -9.853 -15.808  19.986  1.00 95.99           C  
ATOM   3418  N   ASN A 428     -11.016 -13.688  26.620  1.00 96.22           N  
ATOM   3419  CA  ASN A 428     -11.672 -13.683  27.924  1.00 96.22           C  
ATOM   3420  C   ASN A 428     -13.184 -13.518  27.789  1.00 96.22           C  
ATOM   3421  CB  ASN A 428     -11.095 -12.579  28.812  1.00 96.22           C  
ATOM   3422  O   ASN A 428     -13.789 -12.706  28.491  1.00 96.22           O  
ATOM   3423  CG  ASN A 428     -11.465 -12.751  30.272  1.00 96.22           C  
ATOM   3424  ND2 ASN A 428     -11.566 -11.640  30.992  1.00 96.22           N  
ATOM   3425  OD1 ASN A 428     -11.659 -13.872  30.748  1.00 96.22           O  
ATOM   3426  N   ILE A 429     -13.824 -14.251  26.893  1.00 96.93           N  
ATOM   3427  CA  ILE A 429     -15.271 -14.208  26.707  1.00 96.93           C  
ATOM   3428  C   ILE A 429     -15.829 -15.629  26.677  1.00 96.93           C  
ATOM   3429  CB  ILE A 429     -15.653 -13.454  25.414  1.00 96.93           C  
ATOM   3430  O   ILE A 429     -15.103 -16.582  26.387  1.00 96.93           O  
ATOM   3431  CG1 ILE A 429     -14.995 -14.114  24.197  1.00 96.93           C  
ATOM   3432  CG2 ILE A 429     -15.261 -11.977  25.514  1.00 96.93           C  
ATOM   3433  CD1 ILE A 429     -15.403 -13.502  22.864  1.00 96.93           C  
ATOM   3434  N   ASN A 430     -17.117 -15.719  27.045  1.00 95.32           N  
ATOM   3435  CA  ASN A 430     -17.785 -17.014  26.973  1.00 95.32           C  
ATOM   3436  C   ASN A 430     -18.286 -17.309  25.562  1.00 95.32           C  
ATOM   3437  CB  ASN A 430     -18.943 -17.077  27.972  1.00 95.32           C  
ATOM   3438  O   ASN A 430     -18.185 -16.462  24.673  1.00 95.32           O  
ATOM   3439  CG  ASN A 430     -20.013 -16.041  27.690  1.00 95.32           C  
ATOM   3440  ND2 ASN A 430     -20.461 -15.353  28.733  1.00 95.32           N  
ATOM   3441  OD1 ASN A 430     -20.435 -15.862  26.545  1.00 95.32           O  
ATOM   3442  N   SER A 431     -18.813 -18.456  25.316  1.00 94.34           N  
ATOM   3443  CA  SER A 431     -19.206 -18.943  23.997  1.00 94.34           C  
ATOM   3444  C   SER A 431     -20.372 -18.137  23.435  1.00 94.34           C  
ATOM   3445  CB  SER A 431     -19.582 -20.424  24.062  1.00 94.34           C  
ATOM   3446  O   SER A 431     -20.426 -17.870  22.233  1.00 94.34           O  
ATOM   3447  OG  SER A 431     -18.452 -21.217  24.380  1.00 94.34           O  
ATOM   3448  N   ASN A 432     -21.314 -17.733  24.312  1.00 94.93           N  
ATOM   3449  CA  ASN A 432     -22.457 -16.947  23.860  1.00 94.93           C  
ATOM   3450  C   ASN A 432     -22.026 -15.579  23.338  1.00 94.93           C  
ATOM   3451  CB  ASN A 432     -23.479 -16.787  24.987  1.00 94.93           C  
ATOM   3452  O   ASN A 432     -22.509 -15.125  22.299  1.00 94.93           O  
ATOM   3453  CG  ASN A 432     -24.231 -18.071  25.280  1.00 94.93           C  
ATOM   3454  ND2 ASN A 432     -24.823 -18.155  26.465  1.00 94.93           N  
ATOM   3455  OD1 ASN A 432     -24.280 -18.979  24.446  1.00 94.93           O  
ATOM   3456  N   ASP A 433     -21.133 -14.907  24.089  1.00 96.03           N  
ATOM   3457  CA  ASP A 433     -20.607 -13.618  23.650  1.00 96.03           C  
ATOM   3458  C   ASP A 433     -19.827 -13.759  22.345  1.00 96.03           C  
ATOM   3459  CB  ASP A 433     -19.717 -13.005  24.732  1.00 96.03           C  
ATOM   3460  O   ASP A 433     -19.923 -12.903  21.463  1.00 96.03           O  
ATOM   3461  CG  ASP A 433     -20.501 -12.504  25.932  1.00 96.03           C  
ATOM   3462  OD1 ASP A 433     -21.721 -12.264  25.806  1.00 96.03           O  
ATOM   3463  OD2 ASP A 433     -19.893 -12.345  27.013  1.00 96.03           O  
ATOM   3464  N   ALA A 434     -19.075 -14.810  22.274  1.00 96.20           N  
ATOM   3465  CA  ALA A 434     -18.319 -15.066  21.051  1.00 96.20           C  
ATOM   3466  C   ALA A 434     -19.249 -15.204  19.849  1.00 96.20           C  
ATOM   3467  CB  ALA A 434     -17.466 -16.323  21.206  1.00 96.20           C  
ATOM   3468  O   ALA A 434     -18.962 -14.678  18.771  1.00 96.20           O  
ATOM   3469  N   GLN A 435     -20.323 -15.905  19.993  1.00 94.79           N  
ATOM   3470  CA  GLN A 435     -21.310 -16.063  18.931  1.00 94.79           C  
ATOM   3471  C   GLN A 435     -21.905 -14.717  18.527  1.00 94.79           C  
ATOM   3472  CB  GLN A 435     -22.422 -17.019  19.368  1.00 94.79           C  
ATOM   3473  O   GLN A 435     -22.073 -14.439  17.338  1.00 94.79           O  
ATOM   3474  CG  GLN A 435     -23.456 -17.297  18.286  1.00 94.79           C  
ATOM   3475  CD  GLN A 435     -24.509 -18.297  18.723  1.00 94.79           C  
ATOM   3476  NE2 GLN A 435     -25.200 -18.891  17.756  1.00 94.79           N  
ATOM   3477  OE1 GLN A 435     -24.700 -18.534  19.920  1.00 94.79           O  
ATOM   3478  N   THR A 436     -22.241 -13.891  19.548  1.00 95.69           N  
ATOM   3479  CA  THR A 436     -22.778 -12.561  19.279  1.00 95.69           C  
ATOM   3480  C   THR A 436     -21.781 -11.728  18.480  1.00 95.69           C  
ATOM   3481  CB  THR A 436     -23.133 -11.828  20.586  1.00 95.69           C  
ATOM   3482  O   THR A 436     -22.150 -11.086  17.494  1.00 95.69           O  
ATOM   3483  CG2 THR A 436     -23.667 -10.427  20.302  1.00 95.69           C  
ATOM   3484  OG1 THR A 436     -24.133 -12.575  21.289  1.00 95.69           O  
ATOM   3485  N   LEU A 437     -20.513 -11.761  18.905  1.00 95.84           N  
ATOM   3486  CA  LEU A 437     -19.482 -10.985  18.224  1.00 95.84           C  
ATOM   3487  C   LEU A 437     -19.231 -11.529  16.822  1.00 95.84           C  
ATOM   3488  CB  LEU A 437     -18.181 -10.999  19.031  1.00 95.84           C  
ATOM   3489  O   LEU A 437     -19.046 -10.758  15.877  1.00 95.84           O  
ATOM   3490  CG  LEU A 437     -18.160 -10.145  20.299  1.00 95.84           C  
ATOM   3491  CD1 LEU A 437     -16.867 -10.378  21.074  1.00 95.84           C  
ATOM   3492  CD2 LEU A 437     -18.324  -8.669  19.954  1.00 95.84           C  
ATOM   3493  N   PHE A 438     -19.262 -12.837  16.756  1.00 94.08           N  
ATOM   3494  CA  PHE A 438     -19.081 -13.454  15.447  1.00 94.08           C  
ATOM   3495  C   PHE A 438     -20.187 -13.026  14.490  1.00 94.08           C  
ATOM   3496  CB  PHE A 438     -19.054 -14.981  15.570  1.00 94.08           C  
ATOM   3497  O   PHE A 438     -19.913 -12.624  13.357  1.00 94.08           O  
ATOM   3498  CG  PHE A 438     -18.761 -15.689  14.275  1.00 94.08           C  
ATOM   3499  CD1 PHE A 438     -19.793 -16.068  13.425  1.00 94.08           C  
ATOM   3500  CD2 PHE A 438     -17.453 -15.975  13.908  1.00 94.08           C  
ATOM   3501  CE1 PHE A 438     -19.524 -16.724  12.226  1.00 94.08           C  
ATOM   3502  CE2 PHE A 438     -17.176 -16.630  12.711  1.00 94.08           C  
ATOM   3503  CZ  PHE A 438     -18.214 -17.004  11.872  1.00 94.08           C  
ATOM   3504  N   SER A 439     -21.441 -13.093  14.923  1.00 92.73           N  
ATOM   3505  CA  SER A 439     -22.575 -12.679  14.104  1.00 92.73           C  
ATOM   3506  C   SER A 439     -22.495 -11.197  13.758  1.00 92.73           C  
ATOM   3507  CB  SER A 439     -23.892 -12.972  14.825  1.00 92.73           C  
ATOM   3508  O   SER A 439     -22.788 -10.801  12.627  1.00 92.73           O  
ATOM   3509  OG  SER A 439     -24.068 -14.367  15.003  1.00 92.73           O  
ATOM   3510  N   TYR A 440     -22.112 -10.461  14.778  1.00 93.55           N  
ATOM   3511  CA  TYR A 440     -21.972  -9.021  14.598  1.00 93.55           C  
ATOM   3512  C   TYR A 440     -20.921  -8.702  13.542  1.00 93.55           C  
ATOM   3513  CB  TYR A 440     -21.603  -8.346  15.923  1.00 93.55           C  
ATOM   3514  O   TYR A 440     -21.187  -7.955  12.598  1.00 93.55           O  
ATOM   3515  CG  TYR A 440     -21.215  -6.895  15.777  1.00 93.55           C  
ATOM   3516  CD1 TYR A 440     -19.881  -6.499  15.854  1.00 93.55           C  
ATOM   3517  CD2 TYR A 440     -22.180  -5.917  15.565  1.00 93.55           C  
ATOM   3518  CE1 TYR A 440     -19.519  -5.162  15.722  1.00 93.55           C  
ATOM   3519  CE2 TYR A 440     -21.829  -4.577  15.432  1.00 93.55           C  
ATOM   3520  OH  TYR A 440     -20.146  -2.886  15.381  1.00 93.55           O  
ATOM   3521  CZ  TYR A 440     -20.498  -4.210  15.512  1.00 93.55           C  
ATOM   3522  N   ILE A 441     -19.678  -9.283  13.557  1.00 93.43           N  
ATOM   3523  CA  ILE A 441     -18.513  -8.948  12.746  1.00 93.43           C  
ATOM   3524  C   ILE A 441     -18.654  -9.570  11.359  1.00 93.43           C  
ATOM   3525  CB  ILE A 441     -17.203  -9.420  13.415  1.00 93.43           C  
ATOM   3526  O   ILE A 441     -18.427  -8.904  10.346  1.00 93.43           O  
ATOM   3527  CG1 ILE A 441     -16.929  -8.608  14.685  1.00 93.43           C  
ATOM   3528  CG2 ILE A 441     -16.029  -9.319  12.436  1.00 93.43           C  
ATOM   3529  CD1 ILE A 441     -15.826  -9.184  15.563  1.00 93.43           C  
ATOM   3530  N   PHE A 442     -19.116 -10.802  11.290  1.00 90.39           N  
ATOM   3531  CA  PHE A 442     -19.016 -11.552  10.044  1.00 90.39           C  
ATOM   3532  C   PHE A 442     -20.366 -11.612   9.339  1.00 90.39           C  
ATOM   3533  CB  PHE A 442     -18.498 -12.970  10.308  1.00 90.39           C  
ATOM   3534  O   PHE A 442     -20.435 -11.890   8.140  1.00 90.39           O  
ATOM   3535  CG  PHE A 442     -17.075 -13.015  10.794  1.00 90.39           C  
ATOM   3536  CD1 PHE A 442     -16.016 -12.954   9.895  1.00 90.39           C  
ATOM   3537  CD2 PHE A 442     -16.795 -13.118  12.150  1.00 90.39           C  
ATOM   3538  CE1 PHE A 442     -14.698 -12.996  10.343  1.00 90.39           C  
ATOM   3539  CE2 PHE A 442     -15.480 -13.160  12.605  1.00 90.39           C  
ATOM   3540  CZ  PHE A 442     -14.433 -13.100  11.699  1.00 90.39           C  
ATOM   3541  N   GLY A 443     -21.377 -11.269   9.928  1.00 86.59           N  
ATOM   3542  CA  GLY A 443     -22.695 -11.390   9.325  1.00 86.59           C  
ATOM   3543  C   GLY A 443     -23.396 -10.056   9.152  1.00 86.59           C  
ATOM   3544  O   GLY A 443     -23.755  -9.678   8.035  1.00 86.59           O  
ATOM   3545  N   MET A 444     -23.396  -9.249  10.136  1.00 89.78           N  
ATOM   3546  CA  MET A 444     -24.254  -8.068  10.163  1.00 89.78           C  
ATOM   3547  C   MET A 444     -23.473  -6.818   9.772  1.00 89.78           C  
ATOM   3548  CB  MET A 444     -24.873  -7.885  11.550  1.00 89.78           C  
ATOM   3549  O   MET A 444     -23.942  -6.016   8.963  1.00 89.78           O  
ATOM   3550  CG  MET A 444     -25.793  -9.021  11.966  1.00 89.78           C  
ATOM   3551  SD  MET A 444     -26.440  -8.814  13.671  1.00 89.78           S  
ATOM   3552  CE  MET A 444     -27.667 -10.149  13.712  1.00 89.78           C  
ATOM   3553  N   LEU A 445     -22.215  -6.766  10.176  1.00 89.40           N  
ATOM   3554  CA  LEU A 445     -21.451  -5.535  10.004  1.00 89.40           C  
ATOM   3555  C   LEU A 445     -21.062  -5.336   8.543  1.00 89.40           C  
ATOM   3556  CB  LEU A 445     -20.195  -5.558  10.879  1.00 89.40           C  
ATOM   3557  O   LEU A 445     -21.276  -4.260   7.981  1.00 89.40           O  
ATOM   3558  CG  LEU A 445     -19.481  -4.220  11.076  1.00 89.40           C  
ATOM   3559  CD1 LEU A 445     -20.395  -3.231  11.792  1.00 89.40           C  
ATOM   3560  CD2 LEU A 445     -18.183  -4.414  11.852  1.00 89.40           C  
ATOM   3561  N   PRO A 446     -20.370  -6.338   7.860  1.00 87.88           N  
ATOM   3562  CA  PRO A 446     -19.970  -6.183   6.460  1.00 87.88           C  
ATOM   3563  C   PRO A 446     -21.132  -5.783   5.554  1.00 87.88           C  
ATOM   3564  CB  PRO A 446     -19.441  -7.571   6.089  1.00 87.88           C  
ATOM   3565  O   PRO A 446     -20.971  -4.929   4.678  1.00 87.88           O  
ATOM   3566  CG  PRO A 446     -18.954  -8.152   7.377  1.00 87.88           C  
ATOM   3567  CD  PRO A 446     -19.866  -7.697   8.480  1.00 87.88           C  
ATOM   3568  N   GLU A 447     -22.276  -6.368   5.675  1.00 81.74           N  
ATOM   3569  CA  GLU A 447     -23.436  -6.112   4.827  1.00 81.74           C  
ATOM   3570  C   GLU A 447     -23.990  -4.709   5.059  1.00 81.74           C  
ATOM   3571  CB  GLU A 447     -24.526  -7.157   5.077  1.00 81.74           C  
ATOM   3572  O   GLU A 447     -24.419  -4.041   4.116  1.00 81.74           O  
ATOM   3573  CG  GLU A 447     -24.216  -8.524   4.483  1.00 81.74           C  
ATOM   3574  CD  GLU A 447     -25.371  -9.505   4.602  1.00 81.74           C  
ATOM   3575  OE1 GLU A 447     -25.222 -10.672   4.174  1.00 81.74           O  
ATOM   3576  OE2 GLU A 447     -26.434  -9.104   5.126  1.00 81.74           O  
ATOM   3577  N   SER A 448     -23.867  -4.299   6.227  1.00 77.24           N  
ATOM   3578  CA  SER A 448     -24.525  -3.052   6.604  1.00 77.24           C  
ATOM   3579  C   SER A 448     -23.575  -1.866   6.479  1.00 77.24           C  
ATOM   3580  CB  SER A 448     -25.061  -3.139   8.033  1.00 77.24           C  
ATOM   3581  O   SER A 448     -24.000  -0.755   6.155  1.00 77.24           O  
ATOM   3582  OG  SER A 448     -24.031  -3.508   8.935  1.00 77.24           O  
ATOM   3583  N   TYR A 449     -22.115  -2.257   6.533  1.00 82.08           N  
ATOM   3584  CA  TYR A 449     -21.278  -1.082   6.746  1.00 82.08           C  
ATOM   3585  C   TYR A 449     -19.881  -1.297   6.175  1.00 82.08           C  
ATOM   3586  CB  TYR A 449     -21.186  -0.750   8.238  1.00 82.08           C  
ATOM   3587  O   TYR A 449     -19.393  -0.482   5.388  1.00 82.08           O  
ATOM   3588  CG  TYR A 449     -22.482  -0.251   8.830  1.00 82.08           C  
ATOM   3589  CD1 TYR A 449     -22.849   1.088   8.724  1.00 82.08           C  
ATOM   3590  CD2 TYR A 449     -23.341  -1.118   9.497  1.00 82.08           C  
ATOM   3591  CE1 TYR A 449     -24.042   1.552   9.269  1.00 82.08           C  
ATOM   3592  CE2 TYR A 449     -24.536  -0.665  10.047  1.00 82.08           C  
ATOM   3593  OH  TYR A 449     -26.059   1.124  10.469  1.00 82.08           O  
ATOM   3594  CZ  TYR A 449     -24.877   0.670   9.927  1.00 82.08           C  
ATOM   3595  N   SER A 450     -19.193  -2.344   6.592  1.00 89.06           N  
ATOM   3596  CA  SER A 450     -17.800  -2.566   6.218  1.00 89.06           C  
ATOM   3597  C   SER A 450     -17.610  -2.468   4.708  1.00 89.06           C  
ATOM   3598  CB  SER A 450     -17.324  -3.933   6.712  1.00 89.06           C  
ATOM   3599  O   SER A 450     -16.595  -1.951   4.237  1.00 89.06           O  
ATOM   3600  OG  SER A 450     -17.397  -4.010   8.125  1.00 89.06           O  
ATOM   3601  N   GLU A 451     -18.641  -2.789   3.993  1.00 88.66           N  
ATOM   3602  CA  GLU A 451     -18.570  -2.699   2.537  1.00 88.66           C  
ATOM   3603  C   GLU A 451     -18.422  -1.251   2.080  1.00 88.66           C  
ATOM   3604  CB  GLU A 451     -19.810  -3.329   1.898  1.00 88.66           C  
ATOM   3605  O   GLU A 451     -17.531  -0.931   1.291  1.00 88.66           O  
ATOM   3606  CG  GLU A 451     -19.848  -3.211   0.381  1.00 88.66           C  
ATOM   3607  CD  GLU A 451     -21.150  -3.708  -0.227  1.00 88.66           C  
ATOM   3608  OE1 GLU A 451     -21.424  -3.399  -1.409  1.00 88.66           O  
ATOM   3609  OE2 GLU A 451     -21.902  -4.410   0.484  1.00 88.66           O  
ATOM   3610  N   ASN A 452     -19.284  -0.395   2.507  1.00 87.37           N  
ATOM   3611  CA  ASN A 452     -19.229   1.014   2.132  1.00 87.37           C  
ATOM   3612  C   ASN A 452     -17.923   1.663   2.583  1.00 87.37           C  
ATOM   3613  CB  ASN A 452     -20.426   1.771   2.711  1.00 87.37           C  
ATOM   3614  O   ASN A 452     -17.359   2.494   1.869  1.00 87.37           O  
ATOM   3615  CG  ASN A 452     -21.728   1.423   2.018  1.00 87.37           C  
ATOM   3616  ND2 ASN A 452     -22.837   1.568   2.733  1.00 87.37           N  
ATOM   3617  OD1 ASN A 452     -21.737   1.026   0.850  1.00 87.37           O  
ATOM   3618  N   PHE A 453     -17.495   1.231   3.746  1.00 88.94           N  
ATOM   3619  CA  PHE A 453     -16.229   1.729   4.271  1.00 88.94           C  
ATOM   3620  C   PHE A 453     -15.080   1.382   3.332  1.00 88.94           C  
ATOM   3621  CB  PHE A 453     -15.960   1.155   5.665  1.00 88.94           C  
ATOM   3622  O   PHE A 453     -14.308   2.258   2.937  1.00 88.94           O  
ATOM   3623  CG  PHE A 453     -14.577   1.441   6.183  1.00 88.94           C  
ATOM   3624  CD1 PHE A 453     -13.629   0.428   6.271  1.00 88.94           C  
ATOM   3625  CD2 PHE A 453     -14.223   2.723   6.583  1.00 88.94           C  
ATOM   3626  CE1 PHE A 453     -12.348   0.690   6.749  1.00 88.94           C  
ATOM   3627  CE2 PHE A 453     -12.944   2.992   7.062  1.00 88.94           C  
ATOM   3628  CZ  PHE A 453     -12.008   1.974   7.146  1.00 88.94           C  
ATOM   3629  N   ILE A 454     -15.013   0.122   3.014  1.00 92.19           N  
ATOM   3630  CA  ILE A 454     -13.952  -0.338   2.124  1.00 92.19           C  
ATOM   3631  C   ILE A 454     -14.119   0.303   0.749  1.00 92.19           C  
ATOM   3632  CB  ILE A 454     -13.947  -1.878   2.001  1.00 92.19           C  
ATOM   3633  O   ILE A 454     -13.153   0.808   0.171  1.00 92.19           O  
ATOM   3634  CG1 ILE A 454     -13.589  -2.521   3.346  1.00 92.19           C  
ATOM   3635  CG2 ILE A 454     -12.977  -2.328   0.904  1.00 92.19           C  
ATOM   3636  CD1 ILE A 454     -12.205  -2.149   3.861  1.00 92.19           C  
ATOM   3637  N   LYS A 455     -15.319   0.401   0.214  1.00 91.01           N  
ATOM   3638  CA  LYS A 455     -15.594   0.934  -1.117  1.00 91.01           C  
ATOM   3639  C   LYS A 455     -15.288   2.427  -1.185  1.00 91.01           C  
ATOM   3640  CB  LYS A 455     -17.051   0.679  -1.507  1.00 91.01           C  
ATOM   3641  O   LYS A 455     -14.961   2.951  -2.252  1.00 91.01           O  
ATOM   3642  CG  LYS A 455     -17.334  -0.752  -1.941  1.00 91.01           C  
ATOM   3643  CD  LYS A 455     -18.783  -0.927  -2.377  1.00 91.01           C  
ATOM   3644  CE  LYS A 455     -19.020  -2.299  -2.993  1.00 91.01           C  
ATOM   3645  NZ  LYS A 455     -20.441  -2.479  -3.416  1.00 91.01           N  
ATOM   3646  N   SER A 456     -15.397   3.074  -0.019  1.00 90.05           N  
ATOM   3647  CA  SER A 456     -15.111   4.505  -0.005  1.00 90.05           C  
ATOM   3648  C   SER A 456     -13.665   4.782  -0.401  1.00 90.05           C  
ATOM   3649  CB  SER A 456     -15.392   5.095   1.377  1.00 90.05           C  
ATOM   3650  O   SER A 456     -13.323   5.906  -0.778  1.00 90.05           O  
ATOM   3651  OG  SER A 456     -14.383   4.719   2.299  1.00 90.05           O  
ATOM   3652  N   PHE A 457     -12.839   3.708  -0.402  1.00 93.15           N  
ATOM   3653  CA  PHE A 457     -11.430   3.879  -0.736  1.00 93.15           C  
ATOM   3654  C   PHE A 457     -11.174   3.527  -2.197  1.00 93.15           C  
ATOM   3655  CB  PHE A 457     -10.552   3.014   0.174  1.00 93.15           C  
ATOM   3656  O   PHE A 457     -10.067   3.720  -2.702  1.00 93.15           O  
ATOM   3657  CG  PHE A 457     -10.543   3.461   1.611  1.00 93.15           C  
ATOM   3658  CD1 PHE A 457      -9.629   4.410   2.052  1.00 93.15           C  
ATOM   3659  CD2 PHE A 457     -11.448   2.930   2.521  1.00 93.15           C  
ATOM   3660  CE1 PHE A 457      -9.618   4.826   3.382  1.00 93.15           C  
ATOM   3661  CE2 PHE A 457     -11.443   3.341   3.851  1.00 93.15           C  
ATOM   3662  CZ  PHE A 457     -10.527   4.288   4.280  1.00 93.15           C  
ATOM   3663  N   TYR A 458     -12.159   2.980  -2.914  1.00 91.78           N  
ATOM   3664  CA  TYR A 458     -11.958   2.406  -4.239  1.00 91.78           C  
ATOM   3665  C   TYR A 458     -11.521   3.474  -5.236  1.00 91.78           C  
ATOM   3666  CB  TYR A 458     -13.239   1.726  -4.731  1.00 91.78           C  
ATOM   3667  O   TYR A 458     -10.781   3.186  -6.179  1.00 91.78           O  
ATOM   3668  CG  TYR A 458     -13.399   0.307  -4.241  1.00 91.78           C  
ATOM   3669  CD1 TYR A 458     -12.624  -0.180  -3.191  1.00 91.78           C  
ATOM   3670  CD2 TYR A 458     -14.325  -0.549  -4.828  1.00 91.78           C  
ATOM   3671  CE1 TYR A 458     -12.767  -1.487  -2.738  1.00 91.78           C  
ATOM   3672  CE2 TYR A 458     -14.476  -1.858  -4.383  1.00 91.78           C  
ATOM   3673  OH  TYR A 458     -13.840  -3.613  -2.895  1.00 91.78           O  
ATOM   3674  CZ  TYR A 458     -13.694  -2.317  -3.339  1.00 91.78           C  
ATOM   3675  N   SER A 459     -11.892   4.697  -5.010  1.00 90.32           N  
ATOM   3676  CA  SER A 459     -11.496   5.745  -5.945  1.00 90.32           C  
ATOM   3677  C   SER A 459      -9.998   6.020  -5.865  1.00 90.32           C  
ATOM   3678  CB  SER A 459     -12.275   7.032  -5.670  1.00 90.32           C  
ATOM   3679  O   SER A 459      -9.378   6.402  -6.859  1.00 90.32           O  
ATOM   3680  OG  SER A 459     -12.007   7.512  -4.364  1.00 90.32           O  
ATOM   3681  N   THR A 460      -9.403   5.796  -4.674  1.00 91.70           N  
ATOM   3682  CA  THR A 460      -7.987   6.101  -4.508  1.00 91.70           C  
ATOM   3683  C   THR A 460      -7.181   4.825  -4.279  1.00 91.70           C  
ATOM   3684  CB  THR A 460      -7.758   7.073  -3.336  1.00 91.70           C  
ATOM   3685  O   THR A 460      -5.954   4.830  -4.396  1.00 91.70           O  
ATOM   3686  CG2 THR A 460      -8.375   8.438  -3.625  1.00 91.70           C  
ATOM   3687  OG1 THR A 460      -8.355   6.532  -2.151  1.00 91.70           O  
ATOM   3688  N   SER A 461      -7.850   3.700  -3.950  1.00 93.96           N  
ATOM   3689  CA  SER A 461      -7.108   2.501  -3.573  1.00 93.96           C  
ATOM   3690  C   SER A 461      -7.732   1.250  -4.184  1.00 93.96           C  
ATOM   3691  CB  SER A 461      -7.053   2.361  -2.051  1.00 93.96           C  
ATOM   3692  O   SER A 461      -7.351   0.129  -3.841  1.00 93.96           O  
ATOM   3693  OG  SER A 461      -6.343   3.443  -1.472  1.00 93.96           O  
ATOM   3694  N   GLY A 462      -8.767   1.393  -5.040  1.00 93.45           N  
ATOM   3695  CA  GLY A 462      -9.452   0.246  -5.615  1.00 93.45           C  
ATOM   3696  C   GLY A 462      -8.647  -0.451  -6.695  1.00 93.45           C  
ATOM   3697  O   GLY A 462      -7.434  -0.255  -6.796  1.00 93.45           O  
ATOM   3698  N   LEU A 463      -9.349  -1.362  -7.455  1.00 93.38           N  
ATOM   3699  CA  LEU A 463      -8.715  -2.172  -8.490  1.00 93.38           C  
ATOM   3700  C   LEU A 463      -8.070  -1.290  -9.552  1.00 93.38           C  
ATOM   3701  CB  LEU A 463      -9.738  -3.108  -9.139  1.00 93.38           C  
ATOM   3702  O   LEU A 463      -6.957  -1.569 -10.005  1.00 93.38           O  
ATOM   3703  CG  LEU A 463      -9.213  -4.024 -10.246  1.00 93.38           C  
ATOM   3704  CD1 LEU A 463      -8.130  -4.948  -9.699  1.00 93.38           C  
ATOM   3705  CD2 LEU A 463     -10.353  -4.830 -10.859  1.00 93.38           C  
ATOM   3706  N   ILE A 464      -8.824  -0.211  -9.941  1.00 94.43           N  
ATOM   3707  CA  ILE A 464      -8.342   0.746 -10.931  1.00 94.43           C  
ATOM   3708  C   ILE A 464      -8.195   2.123 -10.289  1.00 94.43           C  
ATOM   3709  CB  ILE A 464      -9.287   0.822 -12.151  1.00 94.43           C  
ATOM   3710  O   ILE A 464      -9.150   2.653  -9.717  1.00 94.43           O  
ATOM   3711  CG1 ILE A 464      -9.364  -0.539 -12.853  1.00 94.43           C  
ATOM   3712  CG2 ILE A 464      -8.829   1.914 -13.122  1.00 94.43           C  
ATOM   3713  CD1 ILE A 464     -10.374  -0.593 -13.991  1.00 94.43           C  
ATOM   3714  N   VAL A 465      -7.011   2.677 -10.422  1.00 94.33           N  
ATOM   3715  CA  VAL A 465      -6.768   3.976  -9.804  1.00 94.33           C  
ATOM   3716  C   VAL A 465      -6.007   4.876 -10.775  1.00 94.33           C  
ATOM   3717  CB  VAL A 465      -5.983   3.836  -8.480  1.00 94.33           C  
ATOM   3718  O   VAL A 465      -5.392   4.392 -11.728  1.00 94.33           O  
ATOM   3719  CG1 VAL A 465      -6.810   3.085  -7.439  1.00 94.33           C  
ATOM   3720  CG2 VAL A 465      -4.651   3.128  -8.722  1.00 94.33           C  
ATOM   3721  N   THR A 466      -6.157   6.169 -10.564  1.00 95.58           N  
ATOM   3722  CA  THR A 466      -5.404   7.171 -11.310  1.00 95.58           C  
ATOM   3723  C   THR A 466      -4.389   7.867 -10.407  1.00 95.58           C  
ATOM   3724  CB  THR A 466      -6.339   8.220 -11.939  1.00 95.58           C  
ATOM   3725  O   THR A 466      -4.759   8.464  -9.394  1.00 95.58           O  
ATOM   3726  CG2 THR A 466      -5.549   9.265 -12.719  1.00 95.58           C  
ATOM   3727  OG1 THR A 466      -7.251   7.565 -12.830  1.00 95.58           O  
ATOM   3728  N   LYS A 467      -3.107   7.673 -10.804  1.00 93.54           N  
ATOM   3729  CA  LYS A 467      -2.007   8.280 -10.061  1.00 93.54           C  
ATOM   3730  C   LYS A 467      -0.942   8.829 -11.005  1.00 93.54           C  
ATOM   3731  CB  LYS A 467      -1.384   7.266  -9.100  1.00 93.54           C  
ATOM   3732  O   LYS A 467      -0.932   8.504 -12.194  1.00 93.54           O  
ATOM   3733  CG  LYS A 467      -2.351   6.725  -8.058  1.00 93.54           C  
ATOM   3734  CD  LYS A 467      -1.671   5.726  -7.130  1.00 93.54           C  
ATOM   3735  CE  LYS A 467      -2.621   5.232  -6.047  1.00 93.54           C  
ATOM   3736  NZ  LYS A 467      -1.954   4.266  -5.124  1.00 93.54           N  
ATOM   3737  N   THR A 468      -0.078   9.614 -10.437  1.00 94.46           N  
ATOM   3738  CA  THR A 468       1.033  10.104 -11.245  1.00 94.46           C  
ATOM   3739  C   THR A 468       2.018   8.979 -11.550  1.00 94.46           C  
ATOM   3740  CB  THR A 468       1.770  11.258 -10.539  1.00 94.46           C  
ATOM   3741  O   THR A 468       2.110   8.007 -10.798  1.00 94.46           O  
ATOM   3742  CG2 THR A 468       0.812  12.393 -10.194  1.00 94.46           C  
ATOM   3743  OG1 THR A 468       2.368  10.768  -9.333  1.00 94.46           O  
ATOM   3744  N   VAL A 469       2.732   9.073 -12.636  1.00 94.08           N  
ATOM   3745  CA  VAL A 469       3.736   8.090 -13.032  1.00 94.08           C  
ATOM   3746  C   VAL A 469       4.777   7.940 -11.924  1.00 94.08           C  
ATOM   3747  CB  VAL A 469       4.423   8.482 -14.359  1.00 94.08           C  
ATOM   3748  O   VAL A 469       5.198   6.825 -11.607  1.00 94.08           O  
ATOM   3749  CG1 VAL A 469       5.612   7.567 -14.643  1.00 94.08           C  
ATOM   3750  CG2 VAL A 469       3.421   8.435 -15.511  1.00 94.08           C  
ATOM   3751  N   ASN A 470       5.156   9.009 -11.288  1.00 92.62           N  
ATOM   3752  CA  ASN A 470       6.092   8.952 -10.171  1.00 92.62           C  
ATOM   3753  C   ASN A 470       5.564   8.073  -9.041  1.00 92.62           C  
ATOM   3754  CB  ASN A 470       6.395  10.359  -9.652  1.00 92.62           C  
ATOM   3755  O   ASN A 470       6.307   7.268  -8.476  1.00 92.62           O  
ATOM   3756  CG  ASN A 470       7.542  10.381  -8.661  1.00 92.62           C  
ATOM   3757  ND2 ASN A 470       7.233  10.676  -7.403  1.00 92.62           N  
ATOM   3758  OD1 ASN A 470       8.696  10.137  -9.022  1.00 92.62           O  
ATOM   3759  N   ASP A 471       4.315   8.190  -8.701  1.00 91.17           N  
ATOM   3760  CA  ASP A 471       3.690   7.396  -7.647  1.00 91.17           C  
ATOM   3761  C   ASP A 471       3.677   5.913  -8.012  1.00 91.17           C  
ATOM   3762  CB  ASP A 471       2.265   7.885  -7.380  1.00 91.17           C  
ATOM   3763  O   ASP A 471       3.926   5.057  -7.160  1.00 91.17           O  
ATOM   3764  CG  ASP A 471       2.220   9.157  -6.552  1.00 91.17           C  
ATOM   3765  OD1 ASP A 471       3.242   9.516  -5.929  1.00 91.17           O  
ATOM   3766  OD2 ASP A 471       1.151   9.805  -6.521  1.00 91.17           O  
ATOM   3767  N   TRP A 472       3.506   5.609  -9.290  1.00 91.78           N  
ATOM   3768  CA  TRP A 472       3.504   4.226  -9.756  1.00 91.78           C  
ATOM   3769  C   TRP A 472       4.896   3.613  -9.646  1.00 91.78           C  
ATOM   3770  CB  TRP A 472       3.011   4.146 -11.203  1.00 91.78           C  
ATOM   3771  O   TRP A 472       5.053   2.500  -9.137  1.00 91.78           O  
ATOM   3772  CG  TRP A 472       1.519   4.199 -11.342  1.00 91.78           C  
ATOM   3773  CD1 TRP A 472       0.772   5.241 -11.816  1.00 91.78           C  
ATOM   3774  CD2 TRP A 472       0.592   3.165 -10.997  1.00 91.78           C  
ATOM   3775  CE2 TRP A 472      -0.702   3.650 -11.290  1.00 91.78           C  
ATOM   3776  CE3 TRP A 472       0.730   1.874 -10.470  1.00 91.78           C  
ATOM   3777  NE1 TRP A 472      -0.565   4.917 -11.788  1.00 91.78           N  
ATOM   3778  CH2 TRP A 472      -1.689   1.628 -10.555  1.00 91.78           C  
ATOM   3779  CZ2 TRP A 472      -1.852   2.887 -11.072  1.00 91.78           C  
ATOM   3780  CZ3 TRP A 472      -0.416   1.117 -10.254  1.00 91.78           C  
ATOM   3781  N   LEU A 473       5.939   4.377 -10.033  1.00 91.02           N  
ATOM   3782  CA  LEU A 473       7.286   3.833 -10.171  1.00 91.02           C  
ATOM   3783  C   LEU A 473       7.997   3.795  -8.822  1.00 91.02           C  
ATOM   3784  CB  LEU A 473       8.100   4.661 -11.168  1.00 91.02           C  
ATOM   3785  O   LEU A 473       8.659   2.809  -8.492  1.00 91.02           O  
ATOM   3786  CG  LEU A 473       7.718   4.515 -12.642  1.00 91.02           C  
ATOM   3787  CD1 LEU A 473       8.557   5.454 -13.502  1.00 91.02           C  
ATOM   3788  CD2 LEU A 473       7.886   3.070 -13.098  1.00 91.02           C  
ATOM   3789  N   TRP A 474       7.738   4.834  -7.971  1.00 89.36           N  
ATOM   3790  CA  TRP A 474       8.677   4.990  -6.866  1.00 89.36           C  
ATOM   3791  C   TRP A 474       7.946   5.012  -5.528  1.00 89.36           C  
ATOM   3792  CB  TRP A 474       9.498   6.272  -7.034  1.00 89.36           C  
ATOM   3793  O   TRP A 474       8.554   4.798  -4.477  1.00 89.36           O  
ATOM   3794  CG  TRP A 474      10.157   6.402  -8.375  1.00 89.36           C  
ATOM   3795  CD1 TRP A 474       9.923   7.363  -9.318  1.00 89.36           C  
ATOM   3796  CD2 TRP A 474      11.155   5.536  -8.923  1.00 89.36           C  
ATOM   3797  CE2 TRP A 474      11.482   6.034 -10.204  1.00 89.36           C  
ATOM   3798  CE3 TRP A 474      11.807   4.387  -8.455  1.00 89.36           C  
ATOM   3799  NE1 TRP A 474      10.717   7.148 -10.421  1.00 89.36           N  
ATOM   3800  CH2 TRP A 474      13.056   4.298 -10.540  1.00 89.36           C  
ATOM   3801  CZ2 TRP A 474      12.434   5.421 -11.023  1.00 89.36           C  
ATOM   3802  CZ3 TRP A 474      12.753   3.779  -9.271  1.00 89.36           C  
ATOM   3803  N   ASN A 475       6.582   5.311  -5.529  1.00 82.63           N  
ATOM   3804  CA  ASN A 475       5.879   5.472  -4.260  1.00 82.63           C  
ATOM   3805  C   ASN A 475       4.876   4.346  -4.028  1.00 82.63           C  
ATOM   3806  CB  ASN A 475       5.176   6.829  -4.204  1.00 82.63           C  
ATOM   3807  O   ASN A 475       4.491   3.648  -4.968  1.00 82.63           O  
ATOM   3808  CG  ASN A 475       6.149   7.992  -4.225  1.00 82.63           C  
ATOM   3809  ND2 ASN A 475       5.751   9.087  -4.862  1.00 82.63           N  
ATOM   3810  OD1 ASN A 475       7.249   7.907  -3.674  1.00 82.63           O  
ATOM   3811  N   CYS A 476       4.420   4.120  -2.779  1.00 77.54           N  
ATOM   3812  CA  CYS A 476       3.533   3.025  -2.404  1.00 77.54           C  
ATOM   3813  C   CYS A 476       2.431   3.511  -1.470  1.00 77.54           C  
ATOM   3814  CB  CYS A 476       4.322   1.901  -1.735  1.00 77.54           C  
ATOM   3815  O   CYS A 476       1.975   2.766  -0.601  1.00 77.54           O  
ATOM   3816  SG  CYS A 476       3.338   0.426  -1.389  1.00 77.54           S  
ATOM   3817  N   ASN A 477       2.037   4.789  -1.602  1.00 85.04           N  
ATOM   3818  CA  ASN A 477       1.017   5.249  -0.666  1.00 85.04           C  
ATOM   3819  C   ASN A 477      -0.375   4.775  -1.076  1.00 85.04           C  
ATOM   3820  CB  ASN A 477       1.045   6.774  -0.546  1.00 85.04           C  
ATOM   3821  O   ASN A 477      -0.874   5.149  -2.139  1.00 85.04           O  
ATOM   3822  CG  ASN A 477       2.322   7.286   0.089  1.00 85.04           C  
ATOM   3823  ND2 ASN A 477       2.744   8.482  -0.308  1.00 85.04           N  
ATOM   3824  OD1 ASN A 477       2.926   6.613   0.928  1.00 85.04           O  
ATOM   3825  N   ASP A 478      -0.944   3.819  -0.346  1.00 92.02           N  
ATOM   3826  CA  ASP A 478      -2.303   3.342  -0.587  1.00 92.02           C  
ATOM   3827  C   ASP A 478      -3.161   3.471   0.670  1.00 92.02           C  
ATOM   3828  CB  ASP A 478      -2.285   1.889  -1.065  1.00 92.02           C  
ATOM   3829  O   ASP A 478      -2.927   2.776   1.661  1.00 92.02           O  
ATOM   3830  CG  ASP A 478      -3.614   1.440  -1.647  1.00 92.02           C  
ATOM   3831  OD1 ASP A 478      -4.552   1.151  -0.874  1.00 92.02           O  
ATOM   3832  OD2 ASP A 478      -3.723   1.372  -2.891  1.00 92.02           O  
ATOM   3833  N   PRO A 479      -4.137   4.412   0.671  1.00 92.66           N  
ATOM   3834  CA  PRO A 479      -4.947   4.701   1.857  1.00 92.66           C  
ATOM   3835  C   PRO A 479      -5.648   3.462   2.409  1.00 92.66           C  
ATOM   3836  CB  PRO A 479      -5.966   5.723   1.346  1.00 92.66           C  
ATOM   3837  O   PRO A 479      -5.784   3.316   3.626  1.00 92.66           O  
ATOM   3838  CG  PRO A 479      -5.276   6.421   0.219  1.00 92.66           C  
ATOM   3839  CD  PRO A 479      -4.419   5.424  -0.506  1.00 92.66           C  
ATOM   3840  N   LEU A 480      -6.112   2.550   1.530  1.00 94.04           N  
ATOM   3841  CA  LEU A 480      -6.772   1.339   2.006  1.00 94.04           C  
ATOM   3842  C   LEU A 480      -5.793   0.450   2.766  1.00 94.04           C  
ATOM   3843  CB  LEU A 480      -7.380   0.564   0.835  1.00 94.04           C  
ATOM   3844  O   LEU A 480      -6.116  -0.059   3.841  1.00 94.04           O  
ATOM   3845  CG  LEU A 480      -8.060  -0.762   1.179  1.00 94.04           C  
ATOM   3846  CD1 LEU A 480      -9.181  -0.536   2.189  1.00 94.04           C  
ATOM   3847  CD2 LEU A 480      -8.597  -1.432  -0.081  1.00 94.04           C  
ATOM   3848  N   LEU A 481      -4.599   0.217   2.250  1.00 92.14           N  
ATOM   3849  CA  LEU A 481      -3.603  -0.593   2.942  1.00 92.14           C  
ATOM   3850  C   LEU A 481      -3.240   0.024   4.289  1.00 92.14           C  
ATOM   3851  CB  LEU A 481      -2.345  -0.746   2.083  1.00 92.14           C  
ATOM   3852  O   LEU A 481      -3.052  -0.693   5.274  1.00 92.14           O  
ATOM   3853  CG  LEU A 481      -2.488  -1.591   0.816  1.00 92.14           C  
ATOM   3854  CD1 LEU A 481      -1.123  -1.818   0.173  1.00 92.14           C  
ATOM   3855  CD2 LEU A 481      -3.163  -2.921   1.133  1.00 92.14           C  
ATOM   3856  N   GLN A 482      -3.130   1.371   4.328  1.00 91.18           N  
ATOM   3857  CA  GLN A 482      -2.791   2.080   5.558  1.00 91.18           C  
ATOM   3858  C   GLN A 482      -3.845   1.845   6.636  1.00 91.18           C  
ATOM   3859  CB  GLN A 482      -2.638   3.578   5.291  1.00 91.18           C  
ATOM   3860  O   GLN A 482      -3.512   1.519   7.777  1.00 91.18           O  
ATOM   3861  CG  GLN A 482      -1.373   3.940   4.526  1.00 91.18           C  
ATOM   3862  CD  GLN A 482      -1.293   5.417   4.188  1.00 91.18           C  
ATOM   3863  NE2 GLN A 482      -0.201   5.821   3.548  1.00 91.18           N  
ATOM   3864  OE1 GLN A 482      -2.207   6.188   4.498  1.00 91.18           O  
ATOM   3865  N   VAL A 483      -5.090   1.929   6.183  1.00 90.81           N  
ATOM   3866  CA  VAL A 483      -6.167   1.773   7.155  1.00 90.81           C  
ATOM   3867  C   VAL A 483      -6.244   0.318   7.612  1.00 90.81           C  
ATOM   3868  CB  VAL A 483      -7.527   2.222   6.574  1.00 90.81           C  
ATOM   3869  O   VAL A 483      -6.595   0.039   8.761  1.00 90.81           O  
ATOM   3870  CG1 VAL A 483      -8.678   1.710   7.437  1.00 90.81           C  
ATOM   3871  CG2 VAL A 483      -7.579   3.744   6.454  1.00 90.81           C  
ATOM   3872  N   LEU A 484      -5.874  -0.554   6.742  1.00 91.46           N  
ATOM   3873  CA  LEU A 484      -5.898  -1.974   7.074  1.00 91.46           C  
ATOM   3874  C   LEU A 484      -4.667  -2.363   7.886  1.00 91.46           C  
ATOM   3875  CB  LEU A 484      -5.973  -2.822   5.801  1.00 91.46           C  
ATOM   3876  O   LEU A 484      -4.628  -3.441   8.485  1.00 91.46           O  
ATOM   3877  CG  LEU A 484      -7.262  -2.708   4.986  1.00 91.46           C  
ATOM   3878  CD1 LEU A 484      -7.161  -3.544   3.715  1.00 91.46           C  
ATOM   3879  CD2 LEU A 484      -8.463  -3.138   5.821  1.00 91.46           C  
ATOM   3880  N   GLY A 485      -3.646  -1.436   7.987  1.00 86.43           N  
ATOM   3881  CA  GLY A 485      -2.407  -1.710   8.697  1.00 86.43           C  
ATOM   3882  C   GLY A 485      -1.526  -2.723   7.991  1.00 86.43           C  
ATOM   3883  O   GLY A 485      -0.852  -3.527   8.639  1.00 86.43           O  
ATOM   3884  N   ILE A 486      -1.683  -2.834   6.674  1.00 85.32           N  
ATOM   3885  CA  ILE A 486      -0.887  -3.756   5.870  1.00 85.32           C  
ATOM   3886  C   ILE A 486       0.262  -3.001   5.205  1.00 85.32           C  
ATOM   3887  CB  ILE A 486      -1.750  -4.466   4.804  1.00 85.32           C  
ATOM   3888  O   ILE A 486       0.042  -1.993   4.529  1.00 85.32           O  
ATOM   3889  CG1 ILE A 486      -2.852  -5.295   5.474  1.00 85.32           C  
ATOM   3890  CG2 ILE A 486      -0.879  -5.343   3.900  1.00 85.32           C  
ATOM   3891  CD1 ILE A 486      -3.872  -5.870   4.501  1.00 85.32           C  
ATOM   3892  N   ASP A 487       1.494  -3.376   5.616  1.00 73.53           N  
ATOM   3893  CA  ASP A 487       2.688  -2.811   4.995  1.00 73.53           C  
ATOM   3894  C   ASP A 487       3.042  -3.554   3.708  1.00 73.53           C  
ATOM   3895  CB  ASP A 487       3.869  -2.850   5.967  1.00 73.53           C  
ATOM   3896  O   ASP A 487       3.260  -4.767   3.726  1.00 73.53           O  
ATOM   3897  CG  ASP A 487       3.772  -1.801   7.060  1.00 73.53           C  
ATOM   3898  OD1 ASP A 487       3.036  -0.806   6.887  1.00 73.53           O  
ATOM   3899  OD2 ASP A 487       4.441  -1.969   8.103  1.00 73.53           O  
ATOM   3900  N   ASN A 488       2.619  -3.037   2.562  1.00 70.86           N  
ATOM   3901  CA  ASN A 488       3.010  -3.695   1.320  1.00 70.86           C  
ATOM   3902  C   ASN A 488       3.784  -2.750   0.405  1.00 70.86           C  
ATOM   3903  CB  ASN A 488       1.781  -4.247   0.595  1.00 70.86           C  
ATOM   3904  O   ASN A 488       3.482  -1.558   0.338  1.00 70.86           O  
ATOM   3905  CG  ASN A 488       2.116  -5.406  -0.323  1.00 70.86           C  
ATOM   3906  ND2 ASN A 488       1.148  -5.821  -1.132  1.00 70.86           N  
ATOM   3907  OD1 ASN A 488       3.235  -5.925  -0.304  1.00 70.86           O  
ATOM   3908  N   ASN A 489       4.931  -3.286  -0.151  1.00 66.94           N  
ATOM   3909  CA  ASN A 489       5.677  -2.605  -1.203  1.00 66.94           C  
ATOM   3910  C   ASN A 489       4.993  -2.751  -2.560  1.00 66.94           C  
ATOM   3911  CB  ASN A 489       7.112  -3.132  -1.272  1.00 66.94           C  
ATOM   3912  O   ASN A 489       4.777  -3.868  -3.033  1.00 66.94           O  
ATOM   3913  CG  ASN A 489       8.058  -2.165  -1.956  1.00 66.94           C  
ATOM   3914  ND2 ASN A 489       9.347  -2.484  -1.940  1.00 66.94           N  
ATOM   3915  OD1 ASN A 489       7.634  -1.138  -2.493  1.00 66.94           O  
ATOM   3916  N   CYS A 490       4.257  -1.783  -2.961  1.00 77.14           N  
ATOM   3917  CA  CYS A 490       3.581  -1.890  -4.249  1.00 77.14           C  
ATOM   3918  C   CYS A 490       4.272  -1.031  -5.301  1.00 77.14           C  
ATOM   3919  CB  CYS A 490       2.115  -1.475  -4.121  1.00 77.14           C  
ATOM   3920  O   CYS A 490       3.761  -0.872  -6.412  1.00 77.14           O  
ATOM   3921  SG  CYS A 490       1.886   0.207  -3.503  1.00 77.14           S  
ATOM   3922  N   ALA A 491       5.379  -0.369  -4.919  1.00 83.84           N  
ATOM   3923  CA  ALA A 491       6.108   0.344  -5.965  1.00 83.84           C  
ATOM   3924  C   ALA A 491       6.680  -0.628  -6.994  1.00 83.84           C  
ATOM   3925  CB  ALA A 491       7.226   1.187  -5.356  1.00 83.84           C  
ATOM   3926  O   ALA A 491       7.166  -1.703  -6.638  1.00 83.84           O  
ATOM   3927  N   LEU A 492       6.652  -0.227  -8.251  1.00 85.99           N  
ATOM   3928  CA  LEU A 492       7.096  -1.132  -9.306  1.00 85.99           C  
ATOM   3929  C   LEU A 492       8.617  -1.134  -9.417  1.00 85.99           C  
ATOM   3930  CB  LEU A 492       6.475  -0.735 -10.648  1.00 85.99           C  
ATOM   3931  O   LEU A 492       9.206  -2.100  -9.907  1.00 85.99           O  
ATOM   3932  CG  LEU A 492       4.962  -0.915 -10.775  1.00 85.99           C  
ATOM   3933  CD1 LEU A 492       4.469  -0.340 -12.099  1.00 85.99           C  
ATOM   3934  CD2 LEU A 492       4.586  -2.388 -10.653  1.00 85.99           C  
ATOM   3935  N   GLN A 493       9.217  -0.024  -8.870  1.00 86.51           N  
ATOM   3936  CA  GLN A 493      10.669   0.109  -8.819  1.00 86.51           C  
ATOM   3937  C   GLN A 493      11.119   0.730  -7.499  1.00 86.51           C  
ATOM   3938  CB  GLN A 493      11.173   0.950  -9.993  1.00 86.51           C  
ATOM   3939  O   GLN A 493      10.310   1.314  -6.775  1.00 86.51           O  
ATOM   3940  CG  GLN A 493      10.945   0.306 -11.353  1.00 86.51           C  
ATOM   3941  CD  GLN A 493      11.972  -0.763 -11.677  1.00 86.51           C  
ATOM   3942  NE2 GLN A 493      11.634  -1.647 -12.609  1.00 86.51           N  
ATOM   3943  OE1 GLN A 493      13.060  -0.794 -11.093  1.00 86.51           O  
ATOM   3944  N   LEU A 494      12.334   0.399  -7.195  1.00 82.46           N  
ATOM   3945  CA  LEU A 494      12.898   0.989  -5.986  1.00 82.46           C  
ATOM   3946  C   LEU A 494      14.106   1.859  -6.318  1.00 82.46           C  
ATOM   3947  CB  LEU A 494      13.300  -0.105  -4.992  1.00 82.46           C  
ATOM   3948  O   LEU A 494      14.981   1.447  -7.084  1.00 82.46           O  
ATOM   3949  CG  LEU A 494      12.178  -1.023  -4.505  1.00 82.46           C  
ATOM   3950  CD1 LEU A 494      12.759  -2.216  -3.752  1.00 82.46           C  
ATOM   3951  CD2 LEU A 494      11.201  -0.253  -3.624  1.00 82.46           C  
ATOM   3952  N   ASN A 495      14.075   3.102  -5.763  1.00 86.31           N  
ATOM   3953  CA  ASN A 495      15.189   4.025  -5.955  1.00 86.31           C  
ATOM   3954  C   ASN A 495      16.102   4.064  -4.732  1.00 86.31           C  
ATOM   3955  CB  ASN A 495      14.672   5.429  -6.276  1.00 86.31           C  
ATOM   3956  O   ASN A 495      15.633   3.945  -3.599  1.00 86.31           O  
ATOM   3957  CG  ASN A 495      15.745   6.326  -6.863  1.00 86.31           C  
ATOM   3958  ND2 ASN A 495      15.505   7.632  -6.838  1.00 86.31           N  
ATOM   3959  OD1 ASN A 495      16.780   5.849  -7.336  1.00 86.31           O  
ATOM   3960  N   ASN A 496      17.366   4.079  -4.953  1.00 83.76           N  
ATOM   3961  CA  ASN A 496      18.373   4.173  -3.901  1.00 83.76           C  
ATOM   3962  C   ASN A 496      18.367   2.937  -3.006  1.00 83.76           C  
ATOM   3963  CB  ASN A 496      18.158   5.436  -3.064  1.00 83.76           C  
ATOM   3964  O   ASN A 496      18.438   3.052  -1.781  1.00 83.76           O  
ATOM   3965  CG  ASN A 496      18.440   6.707  -3.842  1.00 83.76           C  
ATOM   3966  ND2 ASN A 496      17.629   7.733  -3.615  1.00 83.76           N  
ATOM   3967  OD1 ASN A 496      19.379   6.765  -4.640  1.00 83.76           O  
ATOM   3968  N   THR A 497      18.197   1.817  -3.659  1.00 81.68           N  
ATOM   3969  CA  THR A 497      18.145   0.530  -2.974  1.00 81.68           C  
ATOM   3970  C   THR A 497      19.550  -0.027  -2.762  1.00 81.68           C  
ATOM   3971  CB  THR A 497      17.299  -0.488  -3.762  1.00 81.68           C  
ATOM   3972  O   THR A 497      20.373  -0.015  -3.680  1.00 81.68           O  
ATOM   3973  CG2 THR A 497      17.129  -1.785  -2.978  1.00 81.68           C  
ATOM   3974  OG1 THR A 497      16.007   0.073  -4.022  1.00 81.68           O  
ATOM   3975  N   ILE A 498      19.811  -0.409  -1.471  1.00 82.41           N  
ATOM   3976  CA  ILE A 498      21.043  -1.111  -1.132  1.00 82.41           C  
ATOM   3977  C   ILE A 498      20.784  -2.615  -1.084  1.00 82.41           C  
ATOM   3978  CB  ILE A 498      21.620  -0.623   0.216  1.00 82.41           C  
ATOM   3979  O   ILE A 498      19.992  -3.089  -0.265  1.00 82.41           O  
ATOM   3980  CG1 ILE A 498      21.889   0.886   0.167  1.00 82.41           C  
ATOM   3981  CG2 ILE A 498      22.894  -1.395   0.570  1.00 82.41           C  
ATOM   3982  CD1 ILE A 498      22.276   1.490   1.509  1.00 82.41           C  
ATOM   3983  N   PHE A 499      21.430  -3.291  -1.974  1.00 86.49           N  
ATOM   3984  CA  PHE A 499      21.213  -4.727  -2.104  1.00 86.49           C  
ATOM   3985  C   PHE A 499      22.196  -5.504  -1.237  1.00 86.49           C  
ATOM   3986  CB  PHE A 499      21.345  -5.162  -3.567  1.00 86.49           C  
ATOM   3987  O   PHE A 499      23.170  -4.940  -0.735  1.00 86.49           O  
ATOM   3988  CG  PHE A 499      20.307  -4.561  -4.475  1.00 86.49           C  
ATOM   3989  CD1 PHE A 499      19.052  -5.143  -4.601  1.00 86.49           C  
ATOM   3990  CD2 PHE A 499      20.587  -3.412  -5.204  1.00 86.49           C  
ATOM   3991  CE1 PHE A 499      18.089  -4.588  -5.441  1.00 86.49           C  
ATOM   3992  CE2 PHE A 499      19.630  -2.852  -6.046  1.00 86.49           C  
ATOM   3993  CZ  PHE A 499      18.382  -3.442  -6.164  1.00 86.49           C  
ATOM   3994  N   LYS A 500      21.815  -6.668  -0.916  1.00 92.89           N  
ATOM   3995  CA  LYS A 500      22.752  -7.563  -0.244  1.00 92.89           C  
ATOM   3996  C   LYS A 500      24.007  -7.778  -1.085  1.00 92.89           C  
ATOM   3997  CB  LYS A 500      22.088  -8.907   0.059  1.00 92.89           C  
ATOM   3998  O   LYS A 500      23.996  -7.546  -2.296  1.00 92.89           O  
ATOM   3999  CG  LYS A 500      20.900  -8.811   1.006  1.00 92.89           C  
ATOM   4000  CD  LYS A 500      20.268 -10.175   1.249  1.00 92.89           C  
ATOM   4001  CE  LYS A 500      19.046 -10.073   2.152  1.00 92.89           C  
ATOM   4002  NZ  LYS A 500      18.395 -11.402   2.355  1.00 92.89           N  
ATOM   4003  N   PRO A 501      25.082  -8.166  -0.387  1.00 96.07           N  
ATOM   4004  CA  PRO A 501      26.351  -8.308  -1.104  1.00 96.07           C  
ATOM   4005  C   PRO A 501      26.289  -9.353  -2.215  1.00 96.07           C  
ATOM   4006  CB  PRO A 501      27.329  -8.735  -0.006  1.00 96.07           C  
ATOM   4007  O   PRO A 501      25.643 -10.392  -2.054  1.00 96.07           O  
ATOM   4008  CG  PRO A 501      26.729  -8.220   1.262  1.00 96.07           C  
ATOM   4009  CD  PRO A 501      25.234  -8.257   1.131  1.00 96.07           C  
ATOM   4010  N   SER A 502      26.964  -9.084  -3.367  1.00 95.73           N  
ATOM   4011  CA  SER A 502      27.173 -10.003  -4.482  1.00 95.73           C  
ATOM   4012  C   SER A 502      28.657 -10.277  -4.701  1.00 95.73           C  
ATOM   4013  CB  SER A 502      26.556  -9.441  -5.763  1.00 95.73           C  
ATOM   4014  O   SER A 502      29.504  -9.449  -4.359  1.00 95.73           O  
ATOM   4015  OG  SER A 502      25.157  -9.269  -5.614  1.00 95.73           O  
ATOM   4016  N   THR A 503      28.987 -11.491  -5.202  1.00 96.32           N  
ATOM   4017  CA  THR A 503      30.363 -11.886  -5.485  1.00 96.32           C  
ATOM   4018  C   THR A 503      30.515 -12.308  -6.943  1.00 96.32           C  
ATOM   4019  CB  THR A 503      30.814 -13.035  -4.565  1.00 96.32           C  
ATOM   4020  O   THR A 503      29.741 -13.129  -7.441  1.00 96.32           O  
ATOM   4021  CG2 THR A 503      32.286 -13.369  -4.783  1.00 96.32           C  
ATOM   4022  OG1 THR A 503      30.621 -12.649  -3.198  1.00 96.32           O  
ATOM   4023  N   ILE A 504      31.530 -11.733  -7.611  1.00 95.63           N  
ATOM   4024  CA  ILE A 504      31.804 -12.090  -8.998  1.00 95.63           C  
ATOM   4025  C   ILE A 504      33.278 -12.458  -9.155  1.00 95.63           C  
ATOM   4026  CB  ILE A 504      31.434 -10.940  -9.961  1.00 95.63           C  
ATOM   4027  O   ILE A 504      34.106 -12.102  -8.314  1.00 95.63           O  
ATOM   4028  CG1 ILE A 504      32.248  -9.684  -9.632  1.00 95.63           C  
ATOM   4029  CG2 ILE A 504      29.931 -10.650  -9.903  1.00 95.63           C  
ATOM   4030  CD1 ILE A 504      32.129  -8.578 -10.671  1.00 95.63           C  
ATOM   4031  N   TYR A 505      33.593 -13.172 -10.206  1.00 95.72           N  
ATOM   4032  CA  TYR A 505      34.978 -13.438 -10.576  1.00 95.72           C  
ATOM   4033  C   TYR A 505      35.603 -12.227 -11.258  1.00 95.72           C  
ATOM   4034  CB  TYR A 505      35.062 -14.658 -11.499  1.00 95.72           C  
ATOM   4035  O   TYR A 505      34.998 -11.628 -12.150  1.00 95.72           O  
ATOM   4036  CG  TYR A 505      34.678 -15.955 -10.828  1.00 95.72           C  
ATOM   4037  CD1 TYR A 505      35.587 -16.645 -10.029  1.00 95.72           C  
ATOM   4038  CD2 TYR A 505      33.406 -16.492 -10.992  1.00 95.72           C  
ATOM   4039  CE1 TYR A 505      35.237 -17.840  -9.410  1.00 95.72           C  
ATOM   4040  CE2 TYR A 505      33.045 -17.687 -10.378  1.00 95.72           C  
ATOM   4041  OH  TYR A 505      33.615 -19.536  -8.980  1.00 95.72           O  
ATOM   4042  CZ  TYR A 505      33.966 -18.353  -9.590  1.00 95.72           C  
ATOM   4043  N   THR A 506      36.866 -11.889 -10.844  1.00 94.70           N  
ATOM   4044  CA  THR A 506      37.550 -10.720 -11.385  1.00 94.70           C  
ATOM   4045  C   THR A 506      38.172 -11.036 -12.742  1.00 94.70           C  
ATOM   4046  CB  THR A 506      38.640 -10.215 -10.422  1.00 94.70           C  
ATOM   4047  O   THR A 506      38.399 -10.135 -13.552  1.00 94.70           O  
ATOM   4048  CG2 THR A 506      38.045  -9.821  -9.075  1.00 94.70           C  
ATOM   4049  OG1 THR A 506      39.608 -11.252 -10.220  1.00 94.70           O  
ATOM   4050  N   GLY A 507      38.491 -12.390 -12.998  1.00 92.98           N  
ATOM   4051  CA  GLY A 507      39.189 -12.796 -14.208  1.00 92.98           C  
ATOM   4052  C   GLY A 507      40.696 -12.854 -14.036  1.00 92.98           C  
ATOM   4053  O   GLY A 507      41.431 -13.024 -15.011  1.00 92.98           O  
ATOM   4054  N   LYS A 508      41.169 -12.624 -12.813  1.00 92.77           N  
ATOM   4055  CA  LYS A 508      42.601 -12.639 -12.528  1.00 92.77           C  
ATOM   4056  C   LYS A 508      43.226 -13.974 -12.923  1.00 92.77           C  
ATOM   4057  CB  LYS A 508      42.857 -12.358 -11.047  1.00 92.77           C  
ATOM   4058  O   LYS A 508      44.263 -14.007 -13.589  1.00 92.77           O  
ATOM   4059  CG  LYS A 508      44.331 -12.316 -10.671  1.00 92.77           C  
ATOM   4060  CD  LYS A 508      44.522 -11.987  -9.196  1.00 92.77           C  
ATOM   4061  CE  LYS A 508      45.995 -11.982  -8.809  1.00 92.77           C  
ATOM   4062  NZ  LYS A 508      46.189 -11.634  -7.370  1.00 92.77           N  
ATOM   4063  N   ASN A 509      42.578 -15.118 -12.525  1.00 92.73           N  
ATOM   4064  CA  ASN A 509      43.114 -16.450 -12.783  1.00 92.73           C  
ATOM   4065  C   ASN A 509      42.614 -17.007 -14.113  1.00 92.73           C  
ATOM   4066  CB  ASN A 509      42.758 -17.403 -11.640  1.00 92.73           C  
ATOM   4067  O   ASN A 509      43.330 -17.749 -14.788  1.00 92.73           O  
ATOM   4068  CG  ASN A 509      43.495 -17.076 -10.356  1.00 92.73           C  
ATOM   4069  ND2 ASN A 509      43.099 -17.719  -9.264  1.00 92.73           N  
ATOM   4070  OD1 ASN A 509      44.413 -16.251 -10.345  1.00 92.73           O  
ATOM   4071  N   ASP A 510      41.397 -16.677 -14.433  1.00 92.27           N  
ATOM   4072  CA  ASP A 510      40.726 -17.168 -15.633  1.00 92.27           C  
ATOM   4073  C   ASP A 510      39.867 -16.076 -16.268  1.00 92.27           C  
ATOM   4074  CB  ASP A 510      39.866 -18.390 -15.306  1.00 92.27           C  
ATOM   4075  O   ASP A 510      38.780 -15.769 -15.774  1.00 92.27           O  
ATOM   4076  CG  ASP A 510      39.247 -19.027 -16.538  1.00 92.27           C  
ATOM   4077  OD1 ASP A 510      39.435 -18.501 -17.656  1.00 92.27           O  
ATOM   4078  OD2 ASP A 510      38.562 -20.062 -16.388  1.00 92.27           O  
ATOM   4079  N   THR A 511      40.379 -15.521 -17.392  1.00 91.38           N  
ATOM   4080  CA  THR A 511      39.739 -14.372 -18.022  1.00 91.38           C  
ATOM   4081  C   THR A 511      38.366 -14.751 -18.570  1.00 91.38           C  
ATOM   4082  CB  THR A 511      40.608 -13.801 -19.158  1.00 91.38           C  
ATOM   4083  O   THR A 511      37.526 -13.881 -18.811  1.00 91.38           O  
ATOM   4084  CG2 THR A 511      41.910 -13.220 -18.616  1.00 91.38           C  
ATOM   4085  OG1 THR A 511      40.915 -14.847 -20.088  1.00 91.38           O  
ATOM   4086  N   SER A 512      38.129 -16.035 -18.832  1.00 91.39           N  
ATOM   4087  CA  SER A 512      36.846 -16.499 -19.350  1.00 91.39           C  
ATOM   4088  C   SER A 512      35.743 -16.352 -18.308  1.00 91.39           C  
ATOM   4089  CB  SER A 512      36.944 -17.957 -19.799  1.00 91.39           C  
ATOM   4090  O   SER A 512      34.558 -16.451 -18.632  1.00 91.39           O  
ATOM   4091  OG  SER A 512      37.030 -18.823 -18.680  1.00 91.39           O  
ATOM   4092  N   LYS A 513      36.109 -16.078 -17.039  1.00 92.33           N  
ATOM   4093  CA  LYS A 513      35.141 -15.977 -15.951  1.00 92.33           C  
ATOM   4094  C   LYS A 513      34.945 -14.525 -15.524  1.00 92.33           C  
ATOM   4095  CB  LYS A 513      35.589 -16.819 -14.755  1.00 92.33           C  
ATOM   4096  O   LYS A 513      34.265 -14.250 -14.532  1.00 92.33           O  
ATOM   4097  CG  LYS A 513      35.564 -18.318 -15.010  1.00 92.33           C  
ATOM   4098  CD  LYS A 513      35.833 -19.107 -13.735  1.00 92.33           C  
ATOM   4099  CE  LYS A 513      35.720 -20.607 -13.969  1.00 92.33           C  
ATOM   4100  NZ  LYS A 513      36.020 -21.386 -12.731  1.00 92.33           N  
ATOM   4101  N   THR A 514      35.582 -13.641 -16.243  1.00 92.57           N  
ATOM   4102  CA  THR A 514      35.507 -12.227 -15.890  1.00 92.57           C  
ATOM   4103  C   THR A 514      34.055 -11.783 -15.741  1.00 92.57           C  
ATOM   4104  CB  THR A 514      36.210 -11.350 -16.942  1.00 92.57           C  
ATOM   4105  O   THR A 514      33.247 -11.971 -16.653  1.00 92.57           O  
ATOM   4106  CG2 THR A 514      36.134  -9.874 -16.567  1.00 92.57           C  
ATOM   4107  OG1 THR A 514      37.587 -11.737 -17.036  1.00 92.57           O  
ATOM   4108  N   ASN A 515      33.635 -11.281 -14.541  1.00 92.77           N  
ATOM   4109  CA  ASN A 515      32.355 -10.679 -14.184  1.00 92.77           C  
ATOM   4110  C   ASN A 515      31.248 -11.725 -14.095  1.00 92.77           C  
ATOM   4111  CB  ASN A 515      31.976  -9.589 -15.188  1.00 92.77           C  
ATOM   4112  O   ASN A 515      30.064 -11.385 -14.112  1.00 92.77           O  
ATOM   4113  CG  ASN A 515      32.577  -8.241 -14.842  1.00 92.77           C  
ATOM   4114  ND2 ASN A 515      32.434  -7.278 -15.745  1.00 92.77           N  
ATOM   4115  OD1 ASN A 515      33.166  -8.066 -13.771  1.00 92.77           O  
ATOM   4116  N   GLN A 516      31.575 -12.882 -14.061  1.00 94.30           N  
ATOM   4117  CA  GLN A 516      30.604 -13.950 -13.851  1.00 94.30           C  
ATOM   4118  C   GLN A 516      30.194 -14.041 -12.384  1.00 94.30           C  
ATOM   4119  CB  GLN A 516      31.169 -15.291 -14.322  1.00 94.30           C  
ATOM   4120  O   GLN A 516      31.041 -13.963 -11.492  1.00 94.30           O  
ATOM   4121  CG  GLN A 516      30.165 -16.434 -14.270  1.00 94.30           C  
ATOM   4122  CD  GLN A 516      30.728 -17.735 -14.810  1.00 94.30           C  
ATOM   4123  NE2 GLN A 516      29.847 -18.683 -15.111  1.00 94.30           N  
ATOM   4124  OE1 GLN A 516      31.945 -17.887 -14.956  1.00 94.30           O  
ATOM   4125  N   TYR A 517      28.895 -14.163 -12.125  1.00 94.45           N  
ATOM   4126  CA  TYR A 517      28.395 -14.262 -10.758  1.00 94.45           C  
ATOM   4127  C   TYR A 517      28.841 -15.565 -10.107  1.00 94.45           C  
ATOM   4128  CB  TYR A 517      26.866 -14.164 -10.737  1.00 94.45           C  
ATOM   4129  O   TYR A 517      28.723 -16.637 -10.705  1.00 94.45           O  
ATOM   4130  CG  TYR A 517      26.349 -12.747 -10.697  1.00 94.45           C  
ATOM   4131  CD1 TYR A 517      26.602 -11.923  -9.602  1.00 94.45           C  
ATOM   4132  CD2 TYR A 517      25.605 -12.229 -11.752  1.00 94.45           C  
ATOM   4133  CE1 TYR A 517      26.126 -10.617  -9.560  1.00 94.45           C  
ATOM   4134  CE2 TYR A 517      25.124 -10.924 -11.720  1.00 94.45           C  
ATOM   4135  OH  TYR A 517      24.915  -8.835 -10.585  1.00 94.45           O  
ATOM   4136  CZ  TYR A 517      25.389 -10.127 -10.622  1.00 94.45           C  
ATOM   4137  N   TYR A 518      29.458 -15.441  -8.959  1.00 94.74           N  
ATOM   4138  CA  TYR A 518      29.624 -16.574  -8.056  1.00 94.74           C  
ATOM   4139  C   TYR A 518      28.452 -16.677  -7.087  1.00 94.74           C  
ATOM   4140  CB  TYR A 518      30.937 -16.452  -7.276  1.00 94.74           C  
ATOM   4141  O   TYR A 518      27.869 -17.751  -6.920  1.00 94.74           O  
ATOM   4142  CG  TYR A 518      31.128 -17.530  -6.237  1.00 94.74           C  
ATOM   4143  CD1 TYR A 518      30.964 -17.255  -4.881  1.00 94.74           C  
ATOM   4144  CD2 TYR A 518      31.473 -18.825  -6.608  1.00 94.74           C  
ATOM   4145  CE1 TYR A 518      31.141 -18.245  -3.920  1.00 94.74           C  
ATOM   4146  CE2 TYR A 518      31.653 -19.823  -5.656  1.00 94.74           C  
ATOM   4147  OH  TYR A 518      31.661 -20.507  -3.369  1.00 94.74           O  
ATOM   4148  CZ  TYR A 518      31.484 -19.524  -4.316  1.00 94.74           C  
ATOM   4149  N   LYS A 519      28.059 -15.448  -6.494  1.00 95.10           N  
ATOM   4150  CA  LYS A 519      26.938 -15.269  -5.576  1.00 95.10           C  
ATOM   4151  C   LYS A 519      26.169 -13.989  -5.891  1.00 95.10           C  
ATOM   4152  CB  LYS A 519      27.428 -15.243  -4.127  1.00 95.10           C  
ATOM   4153  O   LYS A 519      26.769 -12.928  -6.074  1.00 95.10           O  
ATOM   4154  CG  LYS A 519      26.317 -15.365  -3.095  1.00 95.10           C  
ATOM   4155  CD  LYS A 519      26.868 -15.348  -1.675  1.00 95.10           C  
ATOM   4156  CE  LYS A 519      27.663 -16.610  -1.368  1.00 95.10           C  
ATOM   4157  NZ  LYS A 519      28.208 -16.596   0.023  1.00 95.10           N  
ATOM   4158  N   TYR A 520      24.877 -14.095  -6.007  1.00 94.20           N  
ATOM   4159  CA  TYR A 520      24.019 -12.929  -6.186  1.00 94.20           C  
ATOM   4160  C   TYR A 520      23.243 -12.623  -4.911  1.00 94.20           C  
ATOM   4161  CB  TYR A 520      23.046 -13.151  -7.348  1.00 94.20           C  
ATOM   4162  O   TYR A 520      22.481 -13.461  -4.423  1.00 94.20           O  
ATOM   4163  CG  TYR A 520      22.063 -12.022  -7.540  1.00 94.20           C  
ATOM   4164  CD1 TYR A 520      20.720 -12.177  -7.206  1.00 94.20           C  
ATOM   4165  CD2 TYR A 520      22.475 -10.798  -8.057  1.00 94.20           C  
ATOM   4166  CE1 TYR A 520      19.810 -11.140  -7.383  1.00 94.20           C  
ATOM   4167  CE2 TYR A 520      21.574  -9.754  -8.238  1.00 94.20           C  
ATOM   4168  OH  TYR A 520      19.349  -8.904  -8.076  1.00 94.20           O  
ATOM   4169  CZ  TYR A 520      20.246  -9.934  -7.899  1.00 94.20           C  
ATOM   4170  N   GLN A 521      23.490 -11.558  -4.337  1.00 93.46           N  
ATOM   4171  CA  GLN A 521      22.835 -11.093  -3.119  1.00 93.46           C  
ATOM   4172  C   GLN A 521      22.822 -12.183  -2.051  1.00 93.46           C  
ATOM   4173  CB  GLN A 521      21.407 -10.634  -3.418  1.00 93.46           C  
ATOM   4174  O   GLN A 521      21.768 -12.505  -1.498  1.00 93.46           O  
ATOM   4175  CG  GLN A 521      21.331  -9.408  -4.318  1.00 93.46           C  
ATOM   4176  CD  GLN A 521      19.964  -8.751  -4.301  1.00 93.46           C  
ATOM   4177  NE2 GLN A 521      19.583  -8.147  -5.422  1.00 93.46           N  
ATOM   4178  OE1 GLN A 521      19.255  -8.788  -3.290  1.00 93.46           O  
ATOM   4179  N   ASN A 522      24.038 -12.779  -1.783  1.00 94.02           N  
ATOM   4180  CA  ASN A 522      24.352 -13.730  -0.722  1.00 94.02           C  
ATOM   4181  C   ASN A 522      23.792 -15.116  -1.026  1.00 94.02           C  
ATOM   4182  CB  ASN A 522      23.824 -13.227   0.624  1.00 94.02           C  
ATOM   4183  O   ASN A 522      23.640 -15.941  -0.124  1.00 94.02           O  
ATOM   4184  CG  ASN A 522      24.707 -12.157   1.235  1.00 94.02           C  
ATOM   4185  ND2 ASN A 522      24.126 -11.330   2.096  1.00 94.02           N  
ATOM   4186  OD1 ASN A 522      25.901 -12.074   0.936  1.00 94.02           O  
ATOM   4187  N   GLU A 523      23.369 -15.225  -2.358  1.00 93.10           N  
ATOM   4188  CA  GLU A 523      22.790 -16.520  -2.706  1.00 93.10           C  
ATOM   4189  C   GLU A 523      23.530 -17.158  -3.878  1.00 93.10           C  
ATOM   4190  CB  GLU A 523      21.303 -16.371  -3.040  1.00 93.10           C  
ATOM   4191  O   GLU A 523      23.745 -16.514  -4.907  1.00 93.10           O  
ATOM   4192  CG  GLU A 523      20.450 -15.924  -1.861  1.00 93.10           C  
ATOM   4193  CD  GLU A 523      18.963 -15.890  -2.176  1.00 93.10           C  
ATOM   4194  OE1 GLU A 523      18.146 -16.202  -1.281  1.00 93.10           O  
ATOM   4195  OE2 GLU A 523      18.613 -15.549  -3.328  1.00 93.10           O  
ATOM   4196  N   THR A 524      23.929 -18.393  -3.780  1.00 92.89           N  
ATOM   4197  CA  THR A 524      24.472 -19.152  -4.901  1.00 92.89           C  
ATOM   4198  C   THR A 524      23.365 -19.913  -5.625  1.00 92.89           C  
ATOM   4199  CB  THR A 524      25.557 -20.140  -4.434  1.00 92.89           C  
ATOM   4200  O   THR A 524      23.502 -20.246  -6.804  1.00 92.89           O  
ATOM   4201  CG2 THR A 524      26.786 -19.401  -3.914  1.00 92.89           C  
ATOM   4202  OG1 THR A 524      25.028 -20.961  -3.386  1.00 92.89           O  
ATOM   4203  N   ILE A 525      22.336 -20.169  -4.823  1.00 90.38           N  
ATOM   4204  CA  ILE A 525      21.081 -20.757  -5.277  1.00 90.38           C  
ATOM   4205  C   ILE A 525      19.920 -19.827  -4.932  1.00 90.38           C  
ATOM   4206  CB  ILE A 525      20.852 -22.153  -4.655  1.00 90.38           C  
ATOM   4207  O   ILE A 525      19.741 -19.452  -3.771  1.00 90.38           O  
ATOM   4208  CG1 ILE A 525      22.015 -23.090  -5.002  1.00 90.38           C  
ATOM   4209  CG2 ILE A 525      19.517 -22.741  -5.122  1.00 90.38           C  
ATOM   4210  CD1 ILE A 525      21.993 -24.411  -4.246  1.00 90.38           C  
ATOM   4211  N   LEU A 526      19.197 -19.427  -5.916  1.00 88.35           N  
ATOM   4212  CA  LEU A 526      18.127 -18.459  -5.703  1.00 88.35           C  
ATOM   4213  C   LEU A 526      16.975 -19.083  -4.922  1.00 88.35           C  
ATOM   4214  CB  LEU A 526      17.617 -17.921  -7.043  1.00 88.35           C  
ATOM   4215  O   LEU A 526      16.412 -20.096  -5.342  1.00 88.35           O  
ATOM   4216  CG  LEU A 526      18.624 -17.136  -7.886  1.00 88.35           C  
ATOM   4217  CD1 LEU A 526      18.051 -16.855  -9.271  1.00 88.35           C  
ATOM   4218  CD2 LEU A 526      19.009 -15.836  -7.187  1.00 88.35           C  
ATOM   4219  N   SER A 527      16.701 -18.553  -3.746  1.00 83.96           N  
ATOM   4220  CA  SER A 527      15.632 -19.052  -2.887  1.00 83.96           C  
ATOM   4221  C   SER A 527      14.276 -18.500  -3.315  1.00 83.96           C  
ATOM   4222  CB  SER A 527      15.903 -18.686  -1.427  1.00 83.96           C  
ATOM   4223  O   SER A 527      13.234 -18.990  -2.875  1.00 83.96           O  
ATOM   4224  OG  SER A 527      16.072 -17.286  -1.282  1.00 83.96           O  
ATOM   4225  N   ALA A 528      14.358 -17.469  -4.234  1.00 82.11           N  
ATOM   4226  CA  ALA A 528      13.141 -16.747  -4.596  1.00 82.11           C  
ATOM   4227  C   ALA A 528      12.183 -17.645  -5.373  1.00 82.11           C  
ATOM   4228  CB  ALA A 528      13.483 -15.505  -5.415  1.00 82.11           C  
ATOM   4229  O   ALA A 528      10.964 -17.469  -5.305  1.00 82.11           O  
ATOM   4230  N   TRP A 529      12.652 -18.657  -5.999  1.00 81.55           N  
ATOM   4231  CA  TRP A 529      11.818 -19.525  -6.823  1.00 81.55           C  
ATOM   4232  C   TRP A 529      11.366 -20.752  -6.037  1.00 81.55           C  
ATOM   4233  CB  TRP A 529      12.573 -19.960  -8.082  1.00 81.55           C  
ATOM   4234  O   TRP A 529      10.931 -21.746  -6.622  1.00 81.55           O  
ATOM   4235  CG  TRP A 529      12.894 -18.835  -9.019  1.00 81.55           C  
ATOM   4236  CD1 TRP A 529      14.125 -18.294  -9.267  1.00 81.55           C  
ATOM   4237  CD2 TRP A 529      11.966 -18.108  -9.830  1.00 81.55           C  
ATOM   4238  CE2 TRP A 529      12.705 -17.140 -10.546  1.00 81.55           C  
ATOM   4239  CE3 TRP A 529      10.580 -18.182 -10.023  1.00 81.55           C  
ATOM   4240  NE1 TRP A 529      14.018 -17.275 -10.184  1.00 81.55           N  
ATOM   4241  CH2 TRP A 529      10.746 -16.346 -11.610  1.00 81.55           C  
ATOM   4242  CZ2 TRP A 529      12.103 -16.252 -11.441  1.00 81.55           C  
ATOM   4243  CZ3 TRP A 529       9.983 -17.297 -10.913  1.00 81.55           C  
ATOM   4244  N   ASN A 530      11.097 -20.600  -4.655  1.00 61.38           N  
ATOM   4245  CA  ASN A 530      10.766 -21.485  -3.543  1.00 61.38           C  
ATOM   4246  C   ASN A 530       9.875 -22.640  -3.991  1.00 61.38           C  
ATOM   4247  CB  ASN A 530      10.092 -20.700  -2.415  1.00 61.38           C  
ATOM   4248  O   ASN A 530       9.950 -23.738  -3.437  1.00 61.38           O  
ATOM   4249  CG  ASN A 530      11.083 -19.929  -1.566  1.00 61.38           C  
ATOM   4250  ND2 ASN A 530      10.582 -18.976  -0.789  1.00 61.38           N  
ATOM   4251  OD1 ASN A 530      12.289 -20.187  -1.610  1.00 61.38           O  
ATOM   4252  N   GLN A 531       9.370 -22.576  -5.290  1.00 62.16           N  
ATOM   4253  CA  GLN A 531       8.422 -23.621  -5.665  1.00 62.16           C  
ATOM   4254  C   GLN A 531       8.934 -24.427  -6.855  1.00 62.16           C  
ATOM   4255  CB  GLN A 531       7.056 -23.016  -5.989  1.00 62.16           C  
ATOM   4256  O   GLN A 531       8.292 -25.388  -7.283  1.00 62.16           O  
ATOM   4257  CG  GLN A 531       6.331 -22.449  -4.775  1.00 62.16           C  
ATOM   4258  CD  GLN A 531       4.900 -22.048  -5.080  1.00 62.16           C  
ATOM   4259  NE2 GLN A 531       4.190 -21.567  -4.066  1.00 62.16           N  
ATOM   4260  OE1 GLN A 531       4.437 -22.169  -6.219  1.00 62.16           O  
ATOM   4261  N   GLY A 532      10.192 -24.201  -7.289  1.00 59.54           N  
ATOM   4262  CA  GLY A 532      10.804 -24.975  -8.357  1.00 59.54           C  
ATOM   4263  C   GLY A 532      12.114 -25.624  -7.950  1.00 59.54           C  
ATOM   4264  O   GLY A 532      12.388 -25.786  -6.759  1.00 59.54           O  
ATOM   4265  N   GLU A 533      12.777 -26.335  -8.802  1.00 70.27           N  
ATOM   4266  CA  GLU A 533      14.138 -26.853  -8.696  1.00 70.27           C  
ATOM   4267  C   GLU A 533      15.127 -25.742  -8.357  1.00 70.27           C  
ATOM   4268  CB  GLU A 533      14.551 -27.548  -9.996  1.00 70.27           C  
ATOM   4269  O   GLU A 533      14.914 -24.583  -8.718  1.00 70.27           O  
ATOM   4270  CG  GLU A 533      13.761 -28.813 -10.296  1.00 70.27           C  
ATOM   4271  CD  GLU A 533      14.064 -29.952  -9.336  1.00 70.27           C  
ATOM   4272  OE1 GLU A 533      13.141 -30.733  -9.010  1.00 70.27           O  
ATOM   4273  OE2 GLU A 533      15.234 -30.064  -8.905  1.00 70.27           O  
ATOM   4274  N   PRO A 534      16.032 -25.960  -7.303  1.00 79.20           N  
ATOM   4275  CA  PRO A 534      17.062 -24.954  -7.035  1.00 79.20           C  
ATOM   4276  C   PRO A 534      17.664 -24.371  -8.312  1.00 79.20           C  
ATOM   4277  CB  PRO A 534      18.115 -25.731  -6.240  1.00 79.20           C  
ATOM   4278  O   PRO A 534      17.963 -25.112  -9.252  1.00 79.20           O  
ATOM   4279  CG  PRO A 534      17.446 -27.017  -5.876  1.00 79.20           C  
ATOM   4280  CD  PRO A 534      16.268 -27.216  -6.785  1.00 79.20           C  
ATOM   4281  N   VAL A 535      17.500 -23.069  -8.476  1.00 86.11           N  
ATOM   4282  CA  VAL A 535      18.079 -22.395  -9.633  1.00 86.11           C  
ATOM   4283  C   VAL A 535      19.438 -21.806  -9.262  1.00 86.11           C  
ATOM   4284  CB  VAL A 535      17.146 -21.286 -10.169  1.00 86.11           C  
ATOM   4285  O   VAL A 535      19.530 -20.949  -8.381  1.00 86.11           O  
ATOM   4286  CG1 VAL A 535      17.768 -20.597 -11.383  1.00 86.11           C  
ATOM   4287  CG2 VAL A 535      15.778 -21.865 -10.523  1.00 86.11           C  
ATOM   4288  N   ASN A 536      20.545 -22.309  -9.912  1.00 89.57           N  
ATOM   4289  CA  ASN A 536      21.893 -21.801  -9.679  1.00 89.57           C  
ATOM   4290  C   ASN A 536      22.089 -20.424 -10.305  1.00 89.57           C  
ATOM   4291  CB  ASN A 536      22.936 -22.783 -10.217  1.00 89.57           C  
ATOM   4292  O   ASN A 536      21.591 -20.158 -11.400  1.00 89.57           O  
ATOM   4293  CG  ASN A 536      22.990 -24.073  -9.422  1.00 89.57           C  
ATOM   4294  ND2 ASN A 536      23.461 -25.140 -10.055  1.00 89.57           N  
ATOM   4295  OD1 ASN A 536      22.609 -24.109  -8.249  1.00 89.57           O  
ATOM   4296  N   VAL A 537      22.702 -19.590  -9.519  1.00 91.52           N  
ATOM   4297  CA  VAL A 537      23.121 -18.312 -10.086  1.00 91.52           C  
ATOM   4298  C   VAL A 537      24.235 -18.539 -11.105  1.00 91.52           C  
ATOM   4299  CB  VAL A 537      23.595 -17.332  -8.989  1.00 91.52           C  
ATOM   4300  O   VAL A 537      25.334 -18.971 -10.748  1.00 91.52           O  
ATOM   4301  CG1 VAL A 537      24.096 -16.029  -9.608  1.00 91.52           C  
ATOM   4302  CG2 VAL A 537      22.466 -17.057  -7.997  1.00 91.52           C  
ATOM   4303  N   THR A 538      23.896 -18.354 -12.424  1.00 91.85           N  
ATOM   4304  CA  THR A 538      24.860 -18.551 -13.501  1.00 91.85           C  
ATOM   4305  C   THR A 538      24.782 -17.410 -14.511  1.00 91.85           C  
ATOM   4306  CB  THR A 538      24.628 -19.893 -14.220  1.00 91.85           C  
ATOM   4307  O   THR A 538      23.737 -16.771 -14.655  1.00 91.85           O  
ATOM   4308  CG2 THR A 538      24.759 -21.065 -13.252  1.00 91.85           C  
ATOM   4309  OG1 THR A 538      23.313 -19.902 -14.789  1.00 91.85           O  
ATOM   4310  N   GLY A 539      25.916 -17.045 -15.070  1.00 93.14           N  
ATOM   4311  CA  GLY A 539      25.953 -16.043 -16.123  1.00 93.14           C  
ATOM   4312  C   GLY A 539      26.704 -14.786 -15.724  1.00 93.14           C  
ATOM   4313  O   GLY A 539      27.018 -14.591 -14.548  1.00 93.14           O  
ATOM   4314  N   PHE A 540      26.953 -13.949 -16.719  1.00 92.75           N  
ATOM   4315  CA  PHE A 540      27.716 -12.722 -16.525  1.00 92.75           C  
ATOM   4316  C   PHE A 540      26.816 -11.597 -16.029  1.00 92.75           C  
ATOM   4317  CB  PHE A 540      28.408 -12.305 -17.827  1.00 92.75           C  
ATOM   4318  O   PHE A 540      25.637 -11.536 -16.383  1.00 92.75           O  
ATOM   4319  CG  PHE A 540      29.332 -13.354 -18.385  1.00 92.75           C  
ATOM   4320  CD1 PHE A 540      30.557 -13.613 -17.783  1.00 92.75           C  
ATOM   4321  CD2 PHE A 540      28.975 -14.081 -19.514  1.00 92.75           C  
ATOM   4322  CE1 PHE A 540      31.414 -14.583 -18.298  1.00 92.75           C  
ATOM   4323  CE2 PHE A 540      29.826 -15.051 -20.034  1.00 92.75           C  
ATOM   4324  CZ  PHE A 540      31.046 -15.300 -19.425  1.00 92.75           C  
ATOM   4325  N   ALA A 541      27.418 -10.837 -15.109  1.00 89.30           N  
ATOM   4326  CA  ALA A 541      26.714  -9.659 -14.610  1.00 89.30           C  
ATOM   4327  C   ALA A 541      26.420  -8.676 -15.740  1.00 89.30           C  
ATOM   4328  CB  ALA A 541      27.529  -8.976 -13.514  1.00 89.30           C  
ATOM   4329  O   ALA A 541      27.130  -8.650 -16.749  1.00 89.30           O  
ATOM   4330  N   GLU A 542      25.423  -7.892 -15.668  1.00 75.43           N  
ATOM   4331  CA  GLU A 542      24.913  -6.977 -16.685  1.00 75.43           C  
ATOM   4332  C   GLU A 542      25.840  -5.778 -16.864  1.00 75.43           C  
ATOM   4333  CB  GLU A 542      23.503  -6.504 -16.324  1.00 75.43           C  
ATOM   4334  O   GLU A 542      25.722  -5.037 -17.842  1.00 75.43           O  
ATOM   4335  CG  GLU A 542      22.439  -7.584 -16.453  1.00 75.43           C  
ATOM   4336  CD  GLU A 542      21.039  -7.090 -16.127  1.00 75.43           C  
ATOM   4337  OE1 GLU A 542      20.074  -7.878 -16.246  1.00 75.43           O  
ATOM   4338  OE2 GLU A 542      20.906  -5.904 -15.751  1.00 75.43           O  
ATOM   4339  N   THR A 543      26.969  -5.663 -16.051  1.00 63.22           N  
ATOM   4340  CA  THR A 543      27.734  -4.429 -15.909  1.00 63.22           C  
ATOM   4341  C   THR A 543      28.843  -4.357 -16.954  1.00 63.22           C  
ATOM   4342  CB  THR A 543      28.343  -4.309 -14.500  1.00 63.22           C  
ATOM   4343  O   THR A 543      29.683  -3.455 -16.915  1.00 63.22           O  
ATOM   4344  CG2 THR A 543      27.256  -4.172 -13.440  1.00 63.22           C  
ATOM   4345  OG1 THR A 543      29.122  -5.479 -14.221  1.00 63.22           O  
ATOM   4346  N   GLY A 544      28.596  -4.637 -18.213  1.00 69.07           N  
ATOM   4347  CA  GLY A 544      29.282  -4.019 -19.337  1.00 69.07           C  
ATOM   4348  C   GLY A 544      30.575  -4.721 -19.706  1.00 69.07           C  
ATOM   4349  O   GLY A 544      31.135  -4.478 -20.777  1.00 69.07           O  
ATOM   4350  N   GLN A 545      31.095  -5.718 -18.853  1.00 84.15           N  
ATOM   4351  CA  GLN A 545      32.331  -6.351 -19.300  1.00 84.15           C  
ATOM   4352  C   GLN A 545      32.176  -7.868 -19.375  1.00 84.15           C  
ATOM   4353  CB  GLN A 545      33.488  -5.987 -18.369  1.00 84.15           C  
ATOM   4354  O   GLN A 545      31.724  -8.499 -18.417  1.00 84.15           O  
ATOM   4355  CG  GLN A 545      34.841  -6.504 -18.839  1.00 84.15           C  
ATOM   4356  CD  GLN A 545      35.987  -6.028 -17.966  1.00 84.15           C  
ATOM   4357  NE2 GLN A 545      37.035  -5.507 -18.594  1.00 84.15           N  
ATOM   4358  OE1 GLN A 545      35.930  -6.127 -16.736  1.00 84.15           O  
ATOM   4359  N   PHE A 546      32.402  -8.335 -20.472  1.00 89.06           N  
ATOM   4360  CA  PHE A 546      32.405  -9.764 -20.761  1.00 89.06           C  
ATOM   4361  C   PHE A 546      33.830 -10.282 -20.917  1.00 89.06           C  
ATOM   4362  CB  PHE A 546      31.599 -10.058 -22.030  1.00 89.06           C  
ATOM   4363  O   PHE A 546      34.781  -9.498 -20.954  1.00 89.06           O  
ATOM   4364  CG  PHE A 546      30.121  -9.819 -21.879  1.00 89.06           C  
ATOM   4365  CD1 PHE A 546      29.255 -10.873 -21.613  1.00 89.06           C  
ATOM   4366  CD2 PHE A 546      29.597  -8.538 -22.002  1.00 89.06           C  
ATOM   4367  CE1 PHE A 546      27.886 -10.654 -21.473  1.00 89.06           C  
ATOM   4368  CE2 PHE A 546      28.230  -8.312 -21.863  1.00 89.06           C  
ATOM   4369  CZ  PHE A 546      27.377  -9.371 -21.599  1.00 89.06           C  
ATOM   4370  N   PRO A 547      34.015 -11.604 -20.863  1.00 90.92           N  
ATOM   4371  CA  PRO A 547      35.377 -12.141 -20.899  1.00 90.92           C  
ATOM   4372  C   PRO A 547      36.210 -11.560 -22.039  1.00 90.92           C  
ATOM   4373  CB  PRO A 547      35.159 -13.643 -21.092  1.00 90.92           C  
ATOM   4374  O   PRO A 547      35.783 -11.588 -23.196  1.00 90.92           O  
ATOM   4375  CG  PRO A 547      33.819 -13.916 -20.488  1.00 90.92           C  
ATOM   4376  CD  PRO A 547      32.930 -12.733 -20.747  1.00 90.92           C  
ATOM   4377  N   PRO A 548      37.450 -11.002 -21.657  1.00 90.20           N  
ATOM   4378  CA  PRO A 548      38.364 -10.503 -22.687  1.00 90.20           C  
ATOM   4379  C   PRO A 548      39.172 -11.617 -23.349  1.00 90.20           C  
ATOM   4380  CB  PRO A 548      39.279  -9.550 -21.914  1.00 90.20           C  
ATOM   4381  O   PRO A 548      39.273 -12.719 -22.804  1.00 90.20           O  
ATOM   4382  CG  PRO A 548      39.330 -10.110 -20.529  1.00 90.20           C  
ATOM   4383  CD  PRO A 548      37.993 -10.713 -20.208  1.00 90.20           C  
ATOM   4384  N   LEU A 549      39.619 -11.548 -24.489  1.00 84.47           N  
ATOM   4385  CA  LEU A 549      40.597 -12.385 -25.176  1.00 84.47           C  
ATOM   4386  C   LEU A 549      40.003 -13.747 -25.518  1.00 84.47           C  
ATOM   4387  CB  LEU A 549      41.850 -12.563 -24.315  1.00 84.47           C  
ATOM   4388  O   LEU A 549      40.734 -14.680 -25.858  1.00 84.47           O  
ATOM   4389  CG  LEU A 549      42.608 -11.286 -23.947  1.00 84.47           C  
ATOM   4390  CD1 LEU A 549      43.709 -11.595 -22.939  1.00 84.47           C  
ATOM   4391  CD2 LEU A 549      43.187 -10.630 -25.195  1.00 84.47           C  
ATOM   4392  N   GLY A 550      38.668 -14.055 -25.351  1.00 74.98           N  
ATOM   4393  CA  GLY A 550      38.092 -15.386 -25.454  1.00 74.98           C  
ATOM   4394  C   GLY A 550      37.477 -15.667 -26.812  1.00 74.98           C  
ATOM   4395  O   GLY A 550      37.003 -16.776 -27.068  1.00 74.98           O  
ATOM   4396  N   GLY A 551      37.918 -14.809 -27.906  1.00 80.17           N  
ATOM   4397  CA  GLY A 551      37.259 -14.957 -29.194  1.00 80.17           C  
ATOM   4398  C   GLY A 551      35.799 -14.547 -29.168  1.00 80.17           C  
ATOM   4399  O   GLY A 551      35.330 -13.963 -28.189  1.00 80.17           O  
ATOM   4400  N   ILE A 552      35.134 -14.724 -30.309  1.00 86.67           N  
ATOM   4401  CA  ILE A 552      33.737 -14.342 -30.482  1.00 86.67           C  
ATOM   4402  C   ILE A 552      32.836 -15.546 -30.214  1.00 86.67           C  
ATOM   4403  CB  ILE A 552      33.475 -13.781 -31.897  1.00 86.67           C  
ATOM   4404  O   ILE A 552      32.641 -16.391 -31.091  1.00 86.67           O  
ATOM   4405  CG1 ILE A 552      34.428 -12.618 -32.195  1.00 86.67           C  
ATOM   4406  CG2 ILE A 552      32.015 -13.344 -32.043  1.00 86.67           C  
ATOM   4407  CD1 ILE A 552      34.408 -12.157 -33.646  1.00 86.67           C  
ATOM   4408  N   PRO A 553      32.353 -15.635 -28.988  1.00 89.37           N  
ATOM   4409  CA  PRO A 553      31.478 -16.780 -28.722  1.00 89.37           C  
ATOM   4410  C   PRO A 553      30.170 -16.718 -29.508  1.00 89.37           C  
ATOM   4411  CB  PRO A 553      31.217 -16.681 -27.217  1.00 89.37           C  
ATOM   4412  O   PRO A 553      29.677 -15.627 -29.808  1.00 89.37           O  
ATOM   4413  CG  PRO A 553      31.378 -15.231 -26.896  1.00 89.37           C  
ATOM   4414  CD  PRO A 553      32.373 -14.638 -27.851  1.00 89.37           C  
ATOM   4415  N   ASN A 554      29.627 -17.948 -29.889  1.00 93.79           N  
ATOM   4416  CA  ASN A 554      28.347 -18.009 -30.586  1.00 93.79           C  
ATOM   4417  C   ASN A 554      27.191 -17.616 -29.670  1.00 93.79           C  
ATOM   4418  CB  ASN A 554      28.115 -19.407 -31.164  1.00 93.79           C  
ATOM   4419  O   ASN A 554      26.149 -17.155 -30.141  1.00 93.79           O  
ATOM   4420  CG  ASN A 554      28.985 -19.691 -32.372  1.00 93.79           C  
ATOM   4421  ND2 ASN A 554      29.336 -20.956 -32.566  1.00 93.79           N  
ATOM   4422  OD1 ASN A 554      29.339 -18.780 -33.125  1.00 93.79           O  
ATOM   4423  N   SER A 555      27.407 -17.817 -28.342  1.00 94.08           N  
ATOM   4424  CA  SER A 555      26.369 -17.491 -27.369  1.00 94.08           C  
ATOM   4425  C   SER A 555      26.974 -16.972 -26.069  1.00 94.08           C  
ATOM   4426  CB  SER A 555      25.499 -18.715 -27.083  1.00 94.08           C  
ATOM   4427  O   SER A 555      28.105 -17.320 -25.722  1.00 94.08           O  
ATOM   4428  OG  SER A 555      26.230 -19.697 -26.369  1.00 94.08           O  
ATOM   4429  N   LEU A 556      26.159 -16.072 -25.441  1.00 92.03           N  
ATOM   4430  CA  LEU A 556      26.509 -15.512 -24.140  1.00 92.03           C  
ATOM   4431  C   LEU A 556      25.388 -15.740 -23.131  1.00 92.03           C  
ATOM   4432  CB  LEU A 556      26.804 -14.015 -24.262  1.00 92.03           C  
ATOM   4433  O   LEU A 556      24.217 -15.501 -23.433  1.00 92.03           O  
ATOM   4434  CG  LEU A 556      27.961 -13.625 -25.184  1.00 92.03           C  
ATOM   4435  CD1 LEU A 556      27.935 -12.126 -25.463  1.00 92.03           C  
ATOM   4436  CD2 LEU A 556      29.295 -14.036 -24.571  1.00 92.03           C  
ATOM   4437  N   THR A 557      25.810 -16.284 -21.968  1.00 93.64           N  
ATOM   4438  CA  THR A 557      24.824 -16.431 -20.904  1.00 93.64           C  
ATOM   4439  C   THR A 557      24.932 -15.284 -19.903  1.00 93.64           C  
ATOM   4440  CB  THR A 557      24.991 -17.774 -20.169  1.00 93.64           C  
ATOM   4441  O   THR A 557      25.970 -15.109 -19.261  1.00 93.64           O  
ATOM   4442  CG2 THR A 557      23.919 -17.953 -19.099  1.00 93.64           C  
ATOM   4443  OG1 THR A 557      24.889 -18.846 -21.115  1.00 93.64           O  
ATOM   4444  N   MET A 558      23.837 -14.511 -19.801  1.00 92.51           N  
ATOM   4445  CA  MET A 558      23.749 -13.377 -18.886  1.00 92.51           C  
ATOM   4446  C   MET A 558      22.761 -13.661 -17.759  1.00 92.51           C  
ATOM   4447  CB  MET A 558      23.335 -12.110 -19.637  1.00 92.51           C  
ATOM   4448  O   MET A 558      21.736 -14.309 -17.977  1.00 92.51           O  
ATOM   4449  CG  MET A 558      23.387 -10.850 -18.788  1.00 92.51           C  
ATOM   4450  SD  MET A 558      23.036  -9.333 -19.760  1.00 92.51           S  
ATOM   4451  CE  MET A 558      21.301  -9.629 -20.199  1.00 92.51           C  
ATOM   4452  N   PHE A 559      23.177 -13.274 -16.611  1.00 93.56           N  
ATOM   4453  CA  PHE A 559      22.226 -13.313 -15.507  1.00 93.56           C  
ATOM   4454  C   PHE A 559      21.371 -12.052 -15.482  1.00 93.56           C  
ATOM   4455  CB  PHE A 559      22.958 -13.478 -14.171  1.00 93.56           C  
ATOM   4456  O   PHE A 559      21.876 -10.959 -15.217  1.00 93.56           O  
ATOM   4457  CG  PHE A 559      22.041 -13.691 -12.998  1.00 93.56           C  
ATOM   4458  CD1 PHE A 559      21.799 -12.665 -12.092  1.00 93.56           C  
ATOM   4459  CD2 PHE A 559      21.420 -14.917 -12.800  1.00 93.56           C  
ATOM   4460  CE1 PHE A 559      20.950 -12.859 -11.005  1.00 93.56           C  
ATOM   4461  CE2 PHE A 559      20.570 -15.118 -11.716  1.00 93.56           C  
ATOM   4462  CZ  PHE A 559      20.337 -14.089 -10.819  1.00 93.56           C  
ATOM   4463  N   GLU A 560      20.023 -12.114 -15.801  1.00 92.26           N  
ATOM   4464  CA  GLU A 560      19.107 -10.978 -15.846  1.00 92.26           C  
ATOM   4465  C   GLU A 560      18.503 -10.701 -14.472  1.00 92.26           C  
ATOM   4466  CB  GLU A 560      17.995 -11.223 -16.870  1.00 92.26           C  
ATOM   4467  O   GLU A 560      17.624 -11.436 -14.015  1.00 92.26           O  
ATOM   4468  CG  GLU A 560      16.959 -10.110 -16.931  1.00 92.26           C  
ATOM   4469  CD  GLU A 560      17.562  -8.745 -17.222  1.00 92.26           C  
ATOM   4470  OE1 GLU A 560      17.503  -7.856 -16.342  1.00 92.26           O  
ATOM   4471  OE2 GLU A 560      18.097  -8.563 -18.338  1.00 92.26           O  
ATOM   4472  N   GLU A 561      19.042  -9.613 -13.825  1.00 91.05           N  
ATOM   4473  CA  GLU A 561      18.739  -9.287 -12.434  1.00 91.05           C  
ATOM   4474  C   GLU A 561      17.279  -8.873 -12.269  1.00 91.05           C  
ATOM   4475  CB  GLU A 561      19.661  -8.174 -11.930  1.00 91.05           C  
ATOM   4476  O   GLU A 561      16.734  -8.928 -11.165  1.00 91.05           O  
ATOM   4477  CG  GLU A 561      21.134  -8.558 -11.908  1.00 91.05           C  
ATOM   4478  CD  GLU A 561      22.041  -7.430 -11.441  1.00 91.05           C  
ATOM   4479  OE1 GLU A 561      23.282  -7.584 -11.505  1.00 91.05           O  
ATOM   4480  OE2 GLU A 561      21.506  -6.386 -11.007  1.00 91.05           O  
ATOM   4481  N   ASN A 562      16.589  -8.470 -13.395  1.00 90.60           N  
ATOM   4482  CA  ASN A 562      15.207  -8.013 -13.300  1.00 90.60           C  
ATOM   4483  C   ASN A 562      14.233  -9.185 -13.228  1.00 90.60           C  
ATOM   4484  CB  ASN A 562      14.859  -7.105 -14.481  1.00 90.60           C  
ATOM   4485  O   ASN A 562      13.139  -9.056 -12.675  1.00 90.60           O  
ATOM   4486  CG  ASN A 562      15.694  -5.840 -14.511  1.00 90.60           C  
ATOM   4487  ND2 ASN A 562      16.467  -5.665 -15.577  1.00 90.60           N  
ATOM   4488  OD1 ASN A 562      15.646  -5.027 -13.584  1.00 90.60           O  
ATOM   4489  N   ILE A 563      14.639 -10.298 -13.742  1.00 92.01           N  
ATOM   4490  CA  ILE A 563      13.735 -11.443 -13.722  1.00 92.01           C  
ATOM   4491  C   ILE A 563      14.384 -12.600 -12.966  1.00 92.01           C  
ATOM   4492  CB  ILE A 563      13.352 -11.885 -15.152  1.00 92.01           C  
ATOM   4493  O   ILE A 563      13.823 -13.696 -12.897  1.00 92.01           O  
ATOM   4494  CG1 ILE A 563      14.611 -12.175 -15.977  1.00 92.01           C  
ATOM   4495  CG2 ILE A 563      12.485 -10.821 -15.832  1.00 92.01           C  
ATOM   4496  CD1 ILE A 563      14.329 -12.789 -17.341  1.00 92.01           C  
ATOM   4497  N   LEU A 564      15.642 -12.447 -12.436  1.00 90.74           N  
ATOM   4498  CA  LEU A 564      16.373 -13.321 -11.526  1.00 90.74           C  
ATOM   4499  C   LEU A 564      16.591 -14.696 -12.149  1.00 90.74           C  
ATOM   4500  CB  LEU A 564      15.622 -13.462 -10.199  1.00 90.74           C  
ATOM   4501  O   LEU A 564      16.382 -15.719 -11.493  1.00 90.74           O  
ATOM   4502  CG  LEU A 564      15.441 -12.181  -9.383  1.00 90.74           C  
ATOM   4503  CD1 LEU A 564      14.559 -12.447  -8.167  1.00 90.74           C  
ATOM   4504  CD2 LEU A 564      16.794 -11.622  -8.957  1.00 90.74           C  
ATOM   4505  N   ARG A 565      17.083 -14.717 -13.405  1.00 89.90           N  
ATOM   4506  CA  ARG A 565      17.463 -15.978 -14.034  1.00 89.90           C  
ATOM   4507  C   ARG A 565      18.406 -15.741 -15.209  1.00 89.90           C  
ATOM   4508  CB  ARG A 565      16.222 -16.741 -14.503  1.00 89.90           C  
ATOM   4509  O   ARG A 565      18.504 -14.622 -15.717  1.00 89.90           O  
ATOM   4510  CG  ARG A 565      15.418 -16.014 -15.568  1.00 89.90           C  
ATOM   4511  CD  ARG A 565      14.156 -16.779 -15.942  1.00 89.90           C  
ATOM   4512  NE  ARG A 565      13.572 -16.281 -17.184  1.00 89.90           N  
ATOM   4513  NH1 ARG A 565      11.854 -17.825 -17.237  1.00 89.90           N  
ATOM   4514  NH2 ARG A 565      12.046 -16.259 -18.900  1.00 89.90           N  
ATOM   4515  CZ  ARG A 565      12.492 -16.789 -17.771  1.00 89.90           C  
ATOM   4516  N   PRO A 566      19.154 -16.810 -15.691  1.00 91.69           N  
ATOM   4517  CA  PRO A 566      20.044 -16.686 -16.848  1.00 91.69           C  
ATOM   4518  C   PRO A 566      19.284 -16.577 -18.168  1.00 91.69           C  
ATOM   4519  CB  PRO A 566      20.869 -17.974 -16.798  1.00 91.69           C  
ATOM   4520  O   PRO A 566      18.241 -17.213 -18.338  1.00 91.69           O  
ATOM   4521  CG  PRO A 566      20.636 -18.524 -15.428  1.00 91.69           C  
ATOM   4522  CD  PRO A 566      19.307 -18.027 -14.934  1.00 91.69           C  
ATOM   4523  N   VAL A 567      19.775 -15.676 -19.020  1.00 92.67           N  
ATOM   4524  CA  VAL A 567      19.245 -15.572 -20.376  1.00 92.67           C  
ATOM   4525  C   VAL A 567      20.375 -15.749 -21.388  1.00 92.67           C  
ATOM   4526  CB  VAL A 567      18.531 -14.221 -20.604  1.00 92.67           C  
ATOM   4527  O   VAL A 567      21.535 -15.454 -21.090  1.00 92.67           O  
ATOM   4528  CG1 VAL A 567      17.300 -14.102 -19.708  1.00 92.67           C  
ATOM   4529  CG2 VAL A 567      19.493 -13.061 -20.353  1.00 92.67           C  
ATOM   4530  N   GLU A 568      19.982 -16.225 -22.558  1.00 94.95           N  
ATOM   4531  CA  GLU A 568      20.980 -16.529 -23.580  1.00 94.95           C  
ATOM   4532  C   GLU A 568      20.915 -15.529 -24.730  1.00 94.95           C  
ATOM   4533  CB  GLU A 568      20.790 -17.953 -24.109  1.00 94.95           C  
ATOM   4534  O   GLU A 568      19.841 -15.277 -25.281  1.00 94.95           O  
ATOM   4535  CG  GLU A 568      21.967 -18.468 -24.925  1.00 94.95           C  
ATOM   4536  CD  GLU A 568      21.814 -19.920 -25.348  1.00 94.95           C  
ATOM   4537  OE1 GLU A 568      22.780 -20.497 -25.899  1.00 94.95           O  
ATOM   4538  OE2 GLU A 568      20.720 -20.486 -25.128  1.00 94.95           O  
ATOM   4539  N   LEU A 569      22.084 -14.990 -25.110  1.00 94.79           N  
ATOM   4540  CA  LEU A 569      22.233 -14.118 -26.271  1.00 94.79           C  
ATOM   4541  C   LEU A 569      22.991 -14.826 -27.389  1.00 94.79           C  
ATOM   4542  CB  LEU A 569      22.959 -12.828 -25.883  1.00 94.79           C  
ATOM   4543  O   LEU A 569      24.015 -15.466 -27.141  1.00 94.79           O  
ATOM   4544  CG  LEU A 569      22.264 -11.944 -24.846  1.00 94.79           C  
ATOM   4545  CD1 LEU A 569      23.254 -10.950 -24.247  1.00 94.79           C  
ATOM   4546  CD2 LEU A 569      21.080 -11.215 -25.473  1.00 94.79           C  
ATOM   4547  N   LEU A 570      22.479 -14.671 -28.617  1.00 97.40           N  
ATOM   4548  CA  LEU A 570      23.070 -15.357 -29.761  1.00 97.40           C  
ATOM   4549  C   LEU A 570      23.763 -14.367 -30.691  1.00 97.40           C  
ATOM   4550  CB  LEU A 570      22.000 -16.136 -30.530  1.00 97.40           C  
ATOM   4551  O   LEU A 570      23.258 -13.265 -30.918  1.00 97.40           O  
ATOM   4552  CG  LEU A 570      21.232 -17.196 -29.739  1.00 97.40           C  
ATOM   4553  CD1 LEU A 570      20.173 -17.851 -30.620  1.00 97.40           C  
ATOM   4554  CD2 LEU A 570      22.189 -18.242 -29.178  1.00 97.40           C  
ATOM   4555  N   LEU A 571      24.865 -14.796 -31.194  1.00 97.26           N  
ATOM   4556  CA  LEU A 571      25.653 -13.977 -32.108  1.00 97.26           C  
ATOM   4557  C   LEU A 571      24.885 -13.712 -33.399  1.00 97.26           C  
ATOM   4558  CB  LEU A 571      26.986 -14.659 -32.425  1.00 97.26           C  
ATOM   4559  O   LEU A 571      24.354 -14.640 -34.013  1.00 97.26           O  
ATOM   4560  CG  LEU A 571      27.904 -13.930 -33.408  1.00 97.26           C  
ATOM   4561  CD1 LEU A 571      28.406 -12.626 -32.797  1.00 97.26           C  
ATOM   4562  CD2 LEU A 571      29.073 -14.823 -33.810  1.00 97.26           C  
ATOM   4563  N   ASN A 572      24.756 -12.501 -33.787  1.00 96.72           N  
ATOM   4564  CA  ASN A 572      24.078 -12.119 -35.021  1.00 96.72           C  
ATOM   4565  C   ASN A 572      25.074 -11.747 -36.116  1.00 96.72           C  
ATOM   4566  CB  ASN A 572      23.112 -10.961 -34.767  1.00 96.72           C  
ATOM   4567  O   ASN A 572      24.869 -12.076 -37.286  1.00 96.72           O  
ATOM   4568  CG  ASN A 572      22.373 -10.532 -36.019  1.00 96.72           C  
ATOM   4569  ND2 ASN A 572      21.337 -11.279 -36.382  1.00 96.72           N  
ATOM   4570  OD1 ASN A 572      22.730  -9.536 -36.655  1.00 96.72           O  
ATOM   4571  N   GLY A 573      26.293 -11.137 -35.718  1.00 96.20           N  
ATOM   4572  CA  GLY A 573      27.306 -10.758 -36.691  1.00 96.20           C  
ATOM   4573  C   GLY A 573      28.061  -9.500 -36.307  1.00 96.20           C  
ATOM   4574  O   GLY A 573      27.885  -8.976 -35.205  1.00 96.20           O  
ATOM   4575  N   PRO A 574      28.959  -9.095 -37.269  1.00 96.65           N  
ATOM   4576  CA  PRO A 574      29.762  -7.897 -37.012  1.00 96.65           C  
ATOM   4577  C   PRO A 574      28.919  -6.627 -36.937  1.00 96.65           C  
ATOM   4578  CB  PRO A 574      30.717  -7.849 -38.208  1.00 96.65           C  
ATOM   4579  O   PRO A 574      27.893  -6.521 -37.614  1.00 96.65           O  
ATOM   4580  CG  PRO A 574      30.014  -8.606 -39.288  1.00 96.65           C  
ATOM   4581  CD  PRO A 574      29.127  -9.635 -38.650  1.00 96.65           C  
ATOM   4582  N   SER A 575      29.296  -5.688 -36.136  1.00 96.62           N  
ATOM   4583  CA  SER A 575      28.701  -4.367 -35.961  1.00 96.62           C  
ATOM   4584  C   SER A 575      29.757  -3.329 -35.599  1.00 96.62           C  
ATOM   4585  CB  SER A 575      27.620  -4.405 -34.880  1.00 96.62           C  
ATOM   4586  O   SER A 575      30.943  -3.651 -35.498  1.00 96.62           O  
ATOM   4587  OG  SER A 575      28.193  -4.630 -33.603  1.00 96.62           O  
ATOM   4588  N   GLN A 576      29.339  -2.024 -35.541  1.00 94.87           N  
ATOM   4589  CA  GLN A 576      30.245  -0.931 -35.202  1.00 94.87           C  
ATOM   4590  C   GLN A 576      29.557   0.097 -34.309  1.00 94.87           C  
ATOM   4591  CB  GLN A 576      30.772  -0.257 -36.470  1.00 94.87           C  
ATOM   4592  O   GLN A 576      28.401   0.455 -34.543  1.00 94.87           O  
ATOM   4593  CG  GLN A 576      31.932   0.698 -36.223  1.00 94.87           C  
ATOM   4594  CD  GLN A 576      32.430   1.358 -37.495  1.00 94.87           C  
ATOM   4595  NE2 GLN A 576      33.736   1.591 -37.569  1.00 94.87           N  
ATOM   4596  OE1 GLN A 576      31.648   1.655 -38.403  1.00 94.87           O  
ATOM   4597  N   VAL A 577      30.283   0.475 -33.261  1.00 92.45           N  
ATOM   4598  CA  VAL A 577      29.797   1.531 -32.379  1.00 92.45           C  
ATOM   4599  C   VAL A 577      30.841   2.640 -32.277  1.00 92.45           C  
ATOM   4600  CB  VAL A 577      29.458   0.986 -30.974  1.00 92.45           C  
ATOM   4601  O   VAL A 577      31.956   2.410 -31.804  1.00 92.45           O  
ATOM   4602  CG1 VAL A 577      28.963   2.109 -30.064  1.00 92.45           C  
ATOM   4603  CG2 VAL A 577      28.417  -0.127 -31.070  1.00 92.45           C  
ATOM   4604  N   GLU A 578      30.500   3.831 -32.708  1.00 91.18           N  
ATOM   4605  CA  GLU A 578      31.371   5.003 -32.671  1.00 91.18           C  
ATOM   4606  C   GLU A 578      32.739   4.692 -33.269  1.00 91.18           C  
ATOM   4607  CB  GLU A 578      31.527   5.510 -31.235  1.00 91.18           C  
ATOM   4608  O   GLU A 578      33.770   5.055 -32.698  1.00 91.18           O  
ATOM   4609  CG  GLU A 578      30.219   5.946 -30.590  1.00 91.18           C  
ATOM   4610  CD  GLU A 578      29.628   7.198 -31.218  1.00 91.18           C  
ATOM   4611  OE1 GLU A 578      28.402   7.419 -31.094  1.00 91.18           O  
ATOM   4612  OE2 GLU A 578      30.398   7.964 -31.840  1.00 91.18           O  
ATOM   4613  N   GLY A 579      32.835   3.894 -34.318  1.00 90.72           N  
ATOM   4614  CA  GLY A 579      34.067   3.601 -35.034  1.00 90.72           C  
ATOM   4615  C   GLY A 579      34.807   2.398 -34.481  1.00 90.72           C  
ATOM   4616  O   GLY A 579      35.894   2.060 -34.954  1.00 90.72           O  
ATOM   4617  N   ILE A 580      34.323   1.775 -33.429  1.00 92.42           N  
ATOM   4618  CA  ILE A 580      34.935   0.599 -32.820  1.00 92.42           C  
ATOM   4619  C   ILE A 580      34.226  -0.663 -33.308  1.00 92.42           C  
ATOM   4620  CB  ILE A 580      34.893   0.675 -31.277  1.00 92.42           C  
ATOM   4621  O   ILE A 580      33.002  -0.773 -33.206  1.00 92.42           O  
ATOM   4622  CG1 ILE A 580      35.681   1.893 -30.781  1.00 92.42           C  
ATOM   4623  CG2 ILE A 580      35.433  -0.617 -30.658  1.00 92.42           C  
ATOM   4624  CD1 ILE A 580      35.514   2.174 -29.294  1.00 92.42           C  
ATOM   4625  N   ASN A 581      34.985  -1.625 -33.850  1.00 93.29           N  
ATOM   4626  CA  ASN A 581      34.428  -2.890 -34.317  1.00 93.29           C  
ATOM   4627  C   ASN A 581      33.900  -3.731 -33.158  1.00 93.29           C  
ATOM   4628  CB  ASN A 581      35.472  -3.676 -35.112  1.00 93.29           C  
ATOM   4629  O   ASN A 581      34.606  -3.950 -32.172  1.00 93.29           O  
ATOM   4630  CG  ASN A 581      35.835  -3.005 -36.422  1.00 93.29           C  
ATOM   4631  ND2 ASN A 581      37.065  -3.215 -36.875  1.00 93.29           N  
ATOM   4632  OD1 ASN A 581      35.016  -2.304 -37.022  1.00 93.29           O  
ATOM   4633  N   THR A 582      32.604  -4.152 -33.323  1.00 94.56           N  
ATOM   4634  CA  THR A 582      31.969  -4.966 -32.293  1.00 94.56           C  
ATOM   4635  C   THR A 582      31.257  -6.165 -32.913  1.00 94.56           C  
ATOM   4636  CB  THR A 582      30.964  -4.140 -31.468  1.00 94.56           C  
ATOM   4637  O   THR A 582      31.208  -6.299 -34.138  1.00 94.56           O  
ATOM   4638  CG2 THR A 582      31.649  -2.958 -30.790  1.00 94.56           C  
ATOM   4639  OG1 THR A 582      29.934  -3.649 -32.334  1.00 94.56           O  
ATOM   4640  N   GLN A 583      30.773  -7.011 -32.084  1.00 95.59           N  
ATOM   4641  CA  GLN A 583      29.886  -8.114 -32.440  1.00 95.59           C  
ATOM   4642  C   GLN A 583      28.506  -7.935 -31.814  1.00 95.59           C  
ATOM   4643  CB  GLN A 583      30.490  -9.451 -32.004  1.00 95.59           C  
ATOM   4644  O   GLN A 583      28.390  -7.704 -30.609  1.00 95.59           O  
ATOM   4645  CG  GLN A 583      31.859  -9.733 -32.609  1.00 95.59           C  
ATOM   4646  CD  GLN A 583      31.812  -9.899 -34.116  1.00 95.59           C  
ATOM   4647  NE2 GLN A 583      32.897  -9.528 -34.787  1.00 95.59           N  
ATOM   4648  OE1 GLN A 583      30.809 -10.357 -34.673  1.00 95.59           O  
ATOM   4649  N   ARG A 584      27.520  -8.123 -32.635  1.00 96.76           N  
ATOM   4650  CA  ARG A 584      26.151  -7.916 -32.173  1.00 96.76           C  
ATOM   4651  C   ARG A 584      25.503  -9.237 -31.774  1.00 96.76           C  
ATOM   4652  CB  ARG A 584      25.316  -7.229 -33.255  1.00 96.76           C  
ATOM   4653  O   ARG A 584      25.564 -10.216 -32.521  1.00 96.76           O  
```
